## Supplementary Data 1 for "Blockiness as Determinant of Liquid Phase Formation by Polypeptide-Like Polymers in Stickers-Spacers Paradigm": IDR_scores.txt (part 175 of 482)

```
at32(0.07659502), np.float32(0.08042732), np.float32(0.08643921), np.float32(0.07078652), np.float32(0.07575185), np.float32(0.08015111), np.float32(0.07146818), np.float32(0.072595716), np.float32(0.06679185), np.float32(0.07234884), np.float32(0.06500476), np.float32(0.0656196), np.float32(0.08115001), np.float32(0.090364754), np.float32(0.09039106), np.float32(0.09081731), np.float32(0.08821776), np.float32(0.09473933), np.float32(0.097390376), np.float32(0.08217226), np.float32(0.10129277), np.float32(0.113447495), np.float32(0.11887603), np.float32(0.1360946), np.float32(0.15526207), np.float32(0.18734494), np.float32(0.20219117), np.float32(0.21545494), np.float32(0.28416747), np.float32(0.29217798), np.float32(0.32537264), np.float32(0.3666597), np.float32(0.4176183), np.float32(0.43555826), np.float32(0.39487985), np.float32(0.3932521), np.float32(0.35501), np.float32(0.28617293), np.float32(0.2657259), np.float32(0.32679605), np.float32(0.3079848), np.float32(0.30291137), np.float32(0.25291473), np.float32(0.19248235), np.float32(0.16841327), np.float32(0.12780759), np.float32(0.10186692), np.float32(0.08667827), np.float32(0.06571552), np.float32(0.057990693), np.float32(0.058833696), np.float32(0.0586817), np.float32(0.061345678), np.float32(0.057734597), np.float32(0.054082535), np.float32(0.052021198), np.float32(0.048350118), np.float32(0.042738114), np.float32(0.046582524), np.float32(0.047156263), np.float32(0.04262146), np.float32(0.03974585), np.float32(0.045743737), np.float32(0.048864204), np.float32(0.045155037), np.float32(0.050385546), np.float32(0.057474717), np.float32(0.05823563), np.float32(0.059042916), np.float32(0.07645809), np.float32(0.0841174), np.float32(0.08632064), np.float32(0.09198803), np.float32(0.09724412), np.float32(0.10228408), np.float32(0.09971369), np.float32(0.09202776), np.float32(0.09232287), np.float32(0.08921634), np.float32(0.0849499), np.float32(0.08417351), np.float32(0.083211005), np.float32(0.07724322), np.float32(0.07777232), np.float32(0.07894571), np.float32(0.07872232), np.float32(0.07453614), np.float32(0.077428095), np.float32(0.08135596), np.float32(0.090550266), np.float32(0.10268121), np.float32(0.109098636), np.float32(0.12727901), np.float32(0.14296152), np.float32(0.1766931), np.float32(0.21463153), np.float32(0.27639547), np.float32(0.26645222), np.float32(0.2622899), np.float32(0.26858494), np.float32(0.29708773), np.float32(0.31856403), np.float32(0.35297287), np.float32(0.37484935), np.float32(0.43844727), np.float32(0.45733684), np.float32(0.542142), np.float32(0.62081933), np.float32(0.7554958), np.float32(0.74302316), np.float32(0.81045586), np.float32(0.79730093), np.float32(0.82792395), np.float32(0.7736876), np.float32(0.65526813), np.float32(0.62613755), np.float32(0.5952535), np.float32(0.5470767), np.float32(0.50500745), np.float32(0.61310107), np.float32(0.5446922), np.float32(0.6567248), np.float32(0.78391814), np.float32(0.88257146)], 'MAKGQSLQDPFLNALRRERVPVSIYLVNGIKLQGQIESFDQFVILLKNTVSQMVYKHAISTVVPSRPVSHHSNNAGGGTSSNYHHGSSAQNTSAQQDSEETE': [np.float32(0.90982634), np.float32(0.9215547), np.float32(0.89735246), np.float32(0.85457104), np.float32(0.86064), np.float32(0.7923515), np.float32(0.8355257), np.float32(0.843897), np.float32(0.80833274), np.float32(0.75540936), np.float32(0.73425066), np.float32(0.7512192), np.float32(0.76774365), np.float32(0.7204391), np.float32(0.59846276), np.float32(0.5270795), np.float32(0.5284739), np.float32(0.54396963), np.float32(0.54552084), np.float32(0.5525064), np.float32(0.5571168), np.float32(0.587564), np.float32(0.58748704), np.float32(0.58752924), np.float32(0.5958163), np.float32(0.61594576), np.float32(0.6167122), np.float32(0.6068549), np.float32(0.59140277), np.float32(0.55623555), np.float32(0.48993728), np.float32(0.46767783), np.float32(0.46599102), np.float32(0.38979748), np.float32(0.36636102), np.float32(0.376001), np.float32(0.3686058), np.float32(0.33748803), np.float32(0.34934002), np.float32(0.34893745), np.float32(0.3426088), np.float32(0.31984958), np.float32(0.33122104), np.float32(0.3137168), np.float32(0.3174428), np.float32(0.32261142), np.float32(0.31124488), np.float32(0.32365918), np.float32(0.35521367), np.float32(0.35897574), np.float32(0.38197404), np.float32(0.3965705), np.float32(0.4493852), np.float32(0.48000446), np.float32(0.5423574), np.float32(0.6264954), np.float32(0.65350723), np.float32(0.66853786), np.float32(0.71875495), np.float32(0.7461476), np.float32(0.7679398), np.float32(0.8120935), np.float32(0.8444032), np.float32(0.8763991), np.float32(0.8875889), np.float32(0.9114154), np.float32(0.9203713), np.float32(0.93259263), np.float32(0.94365096), np.float32(0.94578), np.float32(0.95147055), np.float32(0.9554184), np.float32(0.96188736), np.float32(0.96525174), np.float32(0.9699266), np.float32(0.9738306), np.float32(0.9766941), np.float32(0.97642386), np.float32(0.9764414), np.float32(0.9762803), np.float32(0.97502315), np.float32(0.9753636), np.float32(0.97485435), np.float32(0.973631), np.float32(0.97364277), np.float32(0.9728062), np.float32(0.9704169), np.float32(0.9682122), np.float32(0.9658244), np.float32(0.96401644), np.float32(0.9623953), np.float32(0.95551187), np.float32(0.95817196), np.float32(0.9607454), np.float32(0.9593524), np.float32(0.954587), np.float32(0.956207), np.float32(0.948651), np.float32(0.9462951), np.float32(0.93825746), np.float32(0.93580776), np.float32(0.9362313)], 'MSRLTRAPRPPGDKSPRGRWGHWQRGWQHPWRGRRCQYHLSNGTTVGGRTSRPPSPRPRRERKLDERVIFDALKLSSDAPKSAPAPARRRPNPEKKENINRRSWKSFMPPNFPEFAERIEASLSEVSEATGTSDPSLREKGSSSILAEGSQTPDPKASASEPLTLEHVPKPSVALDVQEPKPSSEAFPEPFFQDEGQPLLEPEDMVVDLTGGKRREPRPSSATWPRAMKNTLKAALSATRHDTLEADDSECVIEMMPLSPCLSEELLDPTLAVLVTPGLREKTESELRFEEDERLMMMMEAEEEPENRKATEKKNSSLVKISEEKESLGAIFEAALESFPDVQGTSGHSSRWQEVWHDSQLQAASSAPVPQETHEDFNAAAAALIEEEENDSTCNAEGVVAQLEEEEFVPGLETSPSLQVAEQLSDTDSVQMFLELEKLCMNDEEGDAAPPVDLEAQDATLENLDAPKDPEWLSETSTEASQVLAPFEVSAADSAVVSDLEDFDATYGSQVASTTEPTMSESYSERDTSGDSENAVFSSPPVAKDAASQQSLSSLVSQMEEYGTELLTKNDPLEGLLDFAFGETMASVGVACCKGRLPCAHISTEGAQEEIPGSEEEEASPNQDELATTHEELDSLANEIVNLRENELPVNFEMDPSERTDFSYWDVPELVSEDDVADLEKESSLYKGNAHEMEDTDSSWVPSQSDFVPEEDSEEIVDHPDSSGDLKAKEVDSLGQLELLSGTVYEGEVAIDMVVFQEEAPEIGEQKTAVEGDFLEDGDLEWLWGHGGNNEESDGGEDSDGLVDAKSSSLVLVECIECVFAAHLEVEDFASSDGEEAGIASSLASKEAPGDFPESADEFIDATVGPSTIIEEPGLKVLDASTLSLEGSVVEATALSRNEEDDGRDGTCMDNVQDSMPAHPSLEGVSSTSVPFCLGNESNPPPCTAEEANATISGSSEFIQVTQEVEEGLVLPLPWDIENVADAIIPLELDGSRGLLPLAPGALQEAGHIISQWPACATPEQLTTAVPDIEEPGTDGLVPDKELFQKEQVDPIQLKLQEVNGIGQGLIQSAGKNSDVQGLEHDMEDINARWNTLNKKVAHRTAQLQEALLHCGKFQDALEPLLSWLTDTEELISNQKPPSAEYKVVKAQIQEQKLLQRLLDDRKATVEMIHAEGGRIAQSAEPADREKIAAQLESLGGRWEGLLSKAMARQNQLEEILVLAKQFHETSEPISDWLSVTEKKLANSEPIGTQTPKIQQQITRHKALAEETESHAPAVAQAVSLGQSLSALSCRPDQASLAEKLDLLQSRYAEVCERCGRKAALLDQALVNARLFGEDEVEVLNWLGEVQVKLDLVAIKDYKWDVLHRQHADQMTLNDEIMNRKKNVDQAIKNGQALLKQTTGEEVLLIQEKLDGIKTRYADITASSAKALRTLEQARQLAAKFQSTYEELTAWMSQVEQELGSGGGLSPVGEQIPQFQQRQKDLKKQVMERRLVLDTVNEVSRALSELVPWRARGSLEKTVSDTNEHYKQISDTIKQRVEEIDAAIQRSQQYEQAADAELAWVAETKRKLMALGPVRLEQEHTTAQLQVQKAFSIDIIRHKDSVDELLSQRDDIFGTCGKEQKAILQEKTESLLQQYDDISHLNSERYARLERAQVLVNQFWETHEELNPWLEETQTLIGQLPPPAIDYEHLKQQQEDMRQLRESIAEHKPHIDKLLKIGPQLKELNPEEGEMVQEKYQAAETTYLHIKEEVRQRALALDEAVSQSTQISEFHDKIEPMLETLESLSSRLRMPPLIPAEVEKIRECISENKNATMELEKLQPSFQALKRRGEELVGRSQGIDKDPAAKEIQDKLDKMLFFWEDIRARAEEREIKFLDVLELAEKFWYDMAALLTTIRDTQDIVHDLESPGIDPSIIKQQMEAAETIKAETDSLHEELEFIRILGTDLIFACGETEKPEVKKSIDEMNSAWENLNKTWKERLERLEEAMQSAVLYQDTLQAMFDWLDNTVIKLCNMPPVGTDLNTVKEQLKEMKEFKTEVYQQQIEMEKLNHQGEIMLKKAADETDRDIIRRPLTELKHLWENLGDKIADRQHKLEGALLALGQFQHALAELMAWLTHTEQLLDAQKPIKGDPKVIEVELAKHHVLKNDVLAHQATVETVNKAGDELLQSTAGDDASKLRDRLDAMVLCWETVLCKTEEREQQLQMTLQQAQGFHGEIDDFLQWLTRMENQLSASKPTGGLPETAREQLNAHMELYAQFKANETVFGQLLDKGRFMLLGRDDCGSGSKTEQSVALLEQKWNIVSSKMEERKTKLEEALRLAAEFQNSLQDFINWLTFAEQSLNVAPPPSLILTMVLSQIEDHKVFANEVNAHRDQIIGLDQSGNQLKFLSQKQDVVLIKNLLVSVQSRWEKVVQRSVERGRALDDARKRAKQFHEAWKKLVDWLEDAENHLDSDLEISNDPDKIKLQLSKHKEFQKTLGGKQPVYDTTIRTGRALKEKAQFSDDGQSLDHLLGEVRDRWDTVCGKSVERQHKLEEALLFSGQFMDALQALVDWLYKVEPQLAEDQPVHGDLDLVMNLIDAHKVFQKELGKRTGTVQVLKRSGRELIENSRDDTTWVKVQLQELSNRWDTVCKMSVLKQIRLEQAFKQAEEFRTAVHLLLDWLSEAEQTLRFRGALPDDAEALQSLIDTHKEFMKKVEEKISDVTMAVGMGEVILAVCHPDCITTIKHWITIIRARFEEVLAWAKQHQQRLEAALSELVANAQLLEQLLAWIQWAETALIQRDQDPMPQNIDQVKALIAEHQSFMEEMTRKQPDVDRVTKTYKRKATEPSHGPLSEKSRSNRKSLTQPSPPLMPVLSQSEAKNPRINQLSARWQQVWLLALERQRKLNDALDRLEELKEFANFDFDVWRKKYMRWMNHKKSRVMDFFRRIDKDQDGKITRQEFIDGILASKFPTTKLEMTAVADIFDRDGDGYIDYYEFVAALHPNKDAYRPTTDADKIEDEVTRQVAQCKCAKRFQVEQIGENKYRFGDSQQLRLVRILRSTVMVRVGGGWMALDEFLVKNDPCRARGRTNLELREKFILPEGASQGMAPFRSRGRRSKPSSRAASPTRSSSSASQSNHSCTSMPSSPATPASGTKTPHHFTRSYDKPWLANSKPGTPSSQRGHNSTDLRLSASEVAPSSSSKLKRPTFHSSRTSLAGDTSNSSSPVSSGAKTNRADPKKTTSRPTSRAGSRASSRRGSDASDFDLETQSACSDTSESSATGGQGGSRRGTGAKPSKIPTITKKTPTANTAVSPKMPGARR': [np.float32(0.98181283), np.float32(0.98227733), np.float32(0.9828613), np.float32(0.9811615), np.float32(0.97885484), np.float32(0.98073536), np.float32(0.98377347), np.float32(0.9846986), np.float32(0.98238796), np.float32(0.98151946), np.float32(0.9815611), np.float32(0.9822436), np.float32(0.9795186), np.float32(0.9807153), np.float32(0.9803699), np.float32(0.97956604), np.float32(0.97751755), np.float32(0.97632504), np.float32(0.9764963), np.float32(0.9737302), np.float32(0.97865444), np.float32(0.9788425), np.float32(0.9783689), np.float32(0.97890764), np.float32(0.97967243), np.float32(0.9748503), np.float32(0.9732214), np.float32(0.97626334), np.float32(0.97544074), np.float32(0.9669234), np.float32(0.9659425), np.float32(0.96366096), np.float32(0.9605802), np.float32(0.96551394), np.float32(0.9659909), np.float32(0.96637684), np.float32(0.9684424), np.float32(0.9682712), np.float32(0.9708926), np.float32(0.9697771), np.float32(0.9697628), np.float32(0.972057), np.float32(0.9721761), np.float32(0.9703546), np.float32(0.97011715), np.float32(0.9711672), np.float32(0.97060263), np.float32(0.9709622), np.float32(0.9749722), np.float32(0.9763315), np.float32(0.9784883), np.float32(0.9793017), np.float32(0.9805727), np.float32(0.98204273), np.float32(0.9817193), np.float32(0.982133), np.float32(0.9809367), np.float32(0.9802893), np.float32(0.9781099), np.float32(0.9757687), np.float32(0.97094214), np.float32(0.96577793), np.float32(0.9612737), np.float32(0.9565702), np.float32(0.9529507), np.float32(0.95287776), np.float32(0.95838666), np.float32(0.9575277), np.float32(0.9572923), np.float32(0.95519537), np.float32(0.9522717), np.float32(0.95001084), np.float32(0.94705456), np.float32(0.94657636), np.float32(0.9492135), np.float32(0.95249367), np.float32(0.9571845), np.float32(0.9611496), np.float32(0.964218), np.float32(0.9648303), np.float32(0.9683964), np.float32(0.9712135), np.float32(0.97296345), np.float32(0.9771174), np.float32(0.9807309), np.float32(0.98189056), np.float32(0.9818949), np.float32(0.9812873), np.float32(0.9811855), np.float32(0.9811887), np.float32(0.98071057), np.float32(0.97897047), np.float32(0.97772825), np.float32(0.975044), np.float32(0.97218496), np.float32(0.9727896), np.float32(0.9700897), np.float32(0.9659466), np.float32(0.9619333), np.float32(0.9583685), np.float32(0.95175797), np.float32(0.94183534), np.float32(0.9364194), np.float32(0.9300567), np.float32(0.9198973), np.float32(0.9225841), np.float32(0.9156603), np.float32(0.9002994), np.float32(0.8875505), np.float32(0.86443466), np.float32(0.8472623), np.float32(0.8232452), np.float32(0.8088094), np.float32(0.7972236), np.float32(0.7731511), np.float32(0.75755817), np.float32(0.78118426), np.float32(0.7735963), np.float32(0.78353), np.float32(0.7846356), np.float32(0.79033315), np.float32(0.797948), np.float32(0.8176877), np.float32(0.83843905), np.float32(0.8697333), np.float32(0.87320846), np.float32(0.88526636), np.float32(0.9088616), np.float32(0.9239944), np.float32(0.9314829), np.float32(0.94238806), np.float32(0.9541643), np.float32(0.9605205), np.float32(0.9655469), np.float32(0.973132), np.float32(0.9766251), np.float32(0.97953904), np.float32(0.9795746), np.float32(0.98019457), np.float32(0.98147315), np.float32(0.98107535), np.float32(0.9813597), np.float32(0.9814843), np.float32(0.98157597), np.float32(0.98210484), np.float32(0.98231035), np.float32(0.9822298), np.float32(0.98205423), np.float32(0.9821315), np.float32(0.98225915), np.float32(0.9820518), np.float32(0.98258096), np.float32(0.9821831), np.float32(0.98231375), np.float32(0.9821378), np.float32(0.9826037), np.float32(0.9831729), np.float32(0.98276305), np.float32(0.98268086), np.float32(0.9832654), np.float32(0.98327947), np.float32(0.9834907), np.float32(0.9837706), np.float32(0.98365396), np.float32(0.98366827), np.float32(0.98388034), np.float32(0.9840172), np.float32(0.98415923), np.float32(0.9840673), np.float32(0.98419327), np.float32(0.98428476), np.float32(0.98402804), np.float32(0.9842622), np.float32(0.98421234), np.float32(0.984045), np.float32(0.98405945), np.float32(0.9839318), np.float32(0.98364335), np.float32(0.9829919), np.float32(0.9824802), np.float32(0.98259777), np.float32(0.98182136), np.float32(0.9812282), np.float32(0.9814088), np.float32(0.98159695), np.float32(0.9808397), np.float32(0.9803345), np.float32(0.98008186), np.float32(0.97955745), np.float32(0.9778045), np.float32(0.97733957), np.float32(0.97648126), np.float32(0.9763766), np.float32(0.97652686), np.float32(0.9759681), np.float32(0.9763256), np.float32(0.97473687), np.float32(0.97451323), np.float32(0.9747034), np.float32(0.9752358), np.float32(0.97508085), np.float32(0.97545594), np.float32(0.9771608), np.float32(0.9773307), np.float32(0.97677284), np.float32(0.9769027), np.float32(0.9766839), np.float32(0.9769825), np.float32(0.97621983), np.float32(0.97548497), np.float32(0.9764664), np.float32(0.97697496), np.float32(0.9764441), np.float32(0.9756629), np.float32(0.97715795), np.float32(0.9766312), np.float32(0.97626716), np.float32(0.97671604), np.float32(0.97696584), np.float32(0.9769111), np.float32(0.97579473), np.float32(0.9759641), np.float32(0.97655964), np.float32(0.9763534), np.float32(0.9731277), np.float32(0.9720861), np.float32(0.9697137), np.float32(0.96653664), np.float32(0.9684248), np.float32(0.9689349), np.float32(0.96825176), np.float32(0.9685416), np.float32(0.9679726), np.float32(0.9726136), np.float32(0.9722845), np.float32(0.97014934), np.float32(0.96652746), np.float32(0.96694773), np.float32(0.96644765), np.float32(0.9618367), np.float32(0.9607882), np.float32(0.9588768), np.float32(0.959894), np.float32(0.9625924), np.float32(0.95997995), np.float32(0.9616545), np.float32(0.9649282), np.float32(0.96425813), np.float32(0.96615833), np.float32(0.96679246), np.float32(0.96489656), np.float32(0.9618332), np.float32(0.9576728), np.float32(0.95377463), np.float32(0.9544682), np.float32(0.9533251), np.float32(0.9459506), np.float32(0.93992364), np.float32(0.93894994), np.float32(0.91821164), np.float32(0.90723985), np.float32(0.9088994), np.float32(0.9132164), np.float32(0.90436786), np.float32(0.8978631), np.float32(0.9003829), np.float32(0.9084371), np.float32(0.9153418), np.float32(0.9327592), np.float32(0.938905), np.float32(0.9323615), np.float32(0.9180578), np.float32(0.9203834), np.float32(0.9146083), np.float32(0.87897205), np.float32(0.88830847), np.float32(0.85121834), np.float32(0.8269125), np.float32(0.80232793), np.float32(0.78368837), np.float32(0.7417371), np.float32(0.6823202), np.float32(0.69268066), np.float32(0.6753845), np.float32(0.6448561), np.float32(0.6171195), np.float32(0.62594825), np.float32(0.6053346), np.float32(0.6259713), np.float32(0.61767334), np.float32(0.6871307), np.float32(0.74670833), np.float32(0.70779836), np.float32(0.707991), np.float32(0.7231052), np.float32(0.73353606), np.float32(0.6821334), np.float32(0.7098227), np.float32(0.7177358), np.float32(0.7341063), np.float32(0.7650442), np.float32(0.7841199), np.float32(0.80439436), np.float32(0.82033885), np.float32(0.84621733), np.float32(0.8506095), np.float32(0.85857385), np.float32(0.8811142), np.float32(0.9086201), np.float32(0.9099955), np.float32(0.91739446), np.float32(0.92434466), np.float32(0.9255668), np.float32(0.93036675), np.float32(0.9333192), np.float32(0.9246435), np.float32(0.9161301), np.float32(0.8897512), np.float32(0.8541753), np.float32(0.80842936), np.float32(0.7790215), np.float32(0.750867), np.float32(0.7554973), np.float32(0.7288875), np.float32(0.72778493), np.float32(0.6975012), np.float32(0.6717613), np.float32(0.6443806), np.float32(0.6618252), np.float32(0.64878625), np.float32(0.64166), np.float32(0.6418627), np.float32(0.65262234), np.float32(0.7169513), np.float32(0.74109256), np.float32(0.7592485), np.float32(0.8058474), np.float32(0.7751199), np.float32(0.7686873), np.float32(0.76040125), np.float32(0.7494171), np.float32(0.7669308), np.float32(0.7694493), np.float32(0.77538353), np.float32(0.7957666), np.float32(0.7729534), np.float32(0.79571134), np.float32(0.80892813), np.float32(0.79237366), np.float32(0.7266578), np.float32(0.7941545), np.float32(0.80213404), np.float32(0.8149443), np.float32(0.7920423), np.float32(0.8076176), np.float32(0.85032594), np.float32(0.854748), np.float32(0.87700176), np.float32(0.8988831), np.float32(0.8989171), np.float32(0.8980406), np.float32(0.9075154), np.float32(0.92028415), np.float32(0.92673624), np.float32(0.9381055), np.float32(0.9481504), np.float32(0.9489585), np.float32(0.9556984), np.float32(0.9538902), np.float32(0.94897854), np.float32(0.94265866), np.float32(0.92810607), np.float32(0.9307235), np.float32(0.9304564), np.float32(0.9285205), np.float32(0.93318063), np.float32(0.9328154), np.float32(0.9310001), np.float32(0.9341011), np.float32(0.9235602), np.float32(0.91516405), np.float32(0.91398406), np.float32(0.9145042), np.float32(0.928403), np.float32(0.91731036), np.float32(0.9251283), np.float32(0.9098908), np.float32(0.8924379), np.float32(0.89075786), np.float32(0.9050721), np.float32(0.90211046), np.float32(0.9032135), np.float32(0.91505146), np.float32(0.93475103), np.float32(0.9387101), np.float32(0.9470192), np.float32(0.9498765), np.float32(0.9542948), np.float32(0.95563847), np.float32(0.95837176), np.float32(0.96024853), np.float32(0.9640311), np.float32(0.9632708), np.float32(0.9646703), np.float32(0.9630506), np.float32(0.96322143), np.float32(0.9658762), np.float32(0.9652919), np.float32(0.96515155), np.float32(0.9631612), np.float32(0.96416324), np.float32(0.96211195), np.float32(0.9600282), np.float32(0.9621315), np.float32(0.9623476), np.float32(0.96142864), np.float32(0.9605673), np.float32(0.9545534), np.float32(0.9427672), np.float32(0.93256193), np.float32(0.8996171), np.float32(0.90059024), np.float32(0.89444405), np.float32(0.84754014), np.float32(0.8073773), np.float32(0.7443432), np.float32(0.723973), np.float32(0.71676123), np.float32(0.74017555), np.float32(0.7227296), np.float32(0.7593203), np.float32(0.7889553), np.float32(0.82553047), np.float32(0.8249865), np.float32(0.80000407), np.float32(0.78928846), np.float32(0.8104723), np.float32(0.83301866), np.float32(0.8499899), np.float32(0.867408), np.float32(0.8900394), np.float32(0.90609103), np.float32(0.9166466), np.float32(0.92856026), np.float32(0.9335154), np.float32(0.9446037), np.float32(0.9529689), np.float32(0.9564317), np.float32(0.96267736), np.float32(0.9687828), np.float32(0.9717997), np.float32(0.97290015), np.float32(0.97537214), np.float32(0.9763264), np.float32(0.9772636), np.float32(0.97860104), np.float32(0.97983515), np.float32(0.9799073), np.float32(0.9794094), np.float32(0.97893184), np.float32(0.9792164), np.float32(0.9789867), np.float32(0.97863126), np.float32(0.977683), np.float32(0.9766941), np.float32(0.97574675), np.float32(0.9747595), np.float32(0.9748161), np.float32(0.9767322), np.float32(0.9763324), np.float32(0.97567856), np.float32(0.9753997), np.float32(0.9754463), np.float32(0.97493714), np.float32(0.9745412), np.float32(0.9748898), np.float32(0.9743662), np.float32(0.9721434), np.float32(0.97242516), np.float32(0.972321), np.float32(0.97128457), np.float32(0.971747), np.float32(0.97277844), np.float32(0.9715549), np.float32(0.97088593), np.float32(0.97164625), np.float32(0.97133785), np.float32(0.9714589), np.float32(0.9710144), np.float32(0.97178674), np.float32(0.972338), np.float32(0.9715999), np.float32(0.97088516), np.float32(0.9708835), np.float32(0.9700356), np.float32(0.9694287), np.float32(0.96682125), np.float32(0.9686621), np.float32(0.96981424), np.float32(0.9696445), np.float32(0.96841186), np.float32(0.9668891), np.float32(0.968501), np.float32(0.9707582), np.float32(0.97043824), np.float32(0.9698882), np.float32(0.9699743), np.float32(0.9705025), np.float32(0.9698383), np.float32(0.96868974), np.float32(0.969188), np.float32(0.96889615), np.float32(0.96895516), np.float32(0.97019064), np.float32(0.97047853), np.float32(0.9713156), np.float32(0.97311306), np.float32(0.9741029), np.float32(0.97524446), np.float32(0.9757564), np.float32(0.9755127), np.float32(0.9757981), np.float32(0.9759846), np.float32(0.97500074), np.float32(0.9746405), np.float32(0.97505796), np.float32(0.974814), np.float32(0.97455424), np.float32(0.9737264), np.float32(0.97347844), np.float32(0.9731348), np.float32(0.9735444), np.float32(0.97477156), np.float32(0.9743838), np.float32(0.975541), np.float32(0.9739007), np.float32(0.9739336), np.float32(0.97412986), np.float32(0.97315663), np.float32(0.97193426), np.float32(0.9681038), np.float32(0.9661673), np.float32(0.96219814), np.float32(0.9514688), np.float32(0.93635887), np.float32(0.9109165), np.float32(0.892362), np.float32(0.88256013), np.float32(0.86671513), np.float32(0.85040563), np.float32(0.84354544), np.float32(0.8421944), np.float32(0.85565096), np.float32(0.8331877), np.float32(0.80361056), np.float32(0.755926), np.float32(0.73872864), np.float32(0.69369066), np.float32(0.6651601), np.float32(0.6542546), np.float32(0.77180696), np.float32(0.77245975), np.float32(0.7295641), np.float32(0.6912345), np.float32(0.6510566), np.float32(0.6648193), np.float32(0.64052343), np.float32(0.6924184), np.float32(0.735883), np.float32(0.76174605), np.float32(0.76152223), np.float32(0.7195267), np.float32(0.7244841), np.float32(0.6148922), np.float32(0.62642777), np.float32(0.64215606), np.float32(0.64104974), np.float32(0.59569), np.float32(0.60958236), np.float32(0.6257701), np.float32(0.5859797), np.float32(0.4767116), np.float32(0.5035595), np.float32(0.54801106), np.float32(0.5501008), np.float32(0.5887265), np.float32(0.57485014), np.float32(0.48828653), np.float32(0.6835092), np.float32(0.8099534), np.float32(0.850587), np.float32(0.85786283), np.float32(0.8908204), np.float32(0.89610136), np.float32(0.89817846), np.float32(0.89145327), np.float32(0.8891683), np.float32(0.89524275), np.float32(0.9043042), np.float32(0.9178967), np.float32(0.9308749), np.float32(0.94569886), np.float32(0.95176226), np.float32(0.9584955), np.float32(0.96045554), np.float32(0.9648628), np.float32(0.9574556), np.float32(0.9583373), np.float32(0.95263886), np.float32(0.95651895), np.float32(0.9591295), np.float32(0.96353775), np.float32(0.9649245), np.float32(0.9659225), np.float32(0.9701737), np.float32(0.97151), np.float32(0.9716095), np.float32(0.9695292), np.float32(0.97185194), np.float32(0.9743556), np.float32(0.9742933), np.float32(0.97119313), np.float32(0.9681473), np.float32(0.9598074), np.float32(0.9535909), np.float32(0.9450914), np.float32(0.937622), np.float32(0.91751224), np.float32(0.89008296), np.float32(0.8638395), np.float32(0.85419357), np.float32(0.842003), np.float32(0.8464774), np.float32(0.8212823), np.float32(0.8059416), np.float32(0.8002124), np.float32(0.7900902), np.float32(0.7583367), np.float32(0.75840634), np.float32(0.7503519), np.float32(0.79239416), np.float32(0.8305772), np.float32(0.8437738), np.float32(0.8525397), np.float32(0.87166905), np.float32(0.89319396), np.float32(0.90229124), np.float32(0.92588174), np.float32(0.92792827), np.float32(0.93843305), np.float32(0.9468795), np.float32(0.946841), np.float32(0.9555358), np.float32(0.95999), np.float32(0.9610442), np.float32(0.9626108), np.float32(0.9652504), np.float32(0.9650815), np.float32(0.9657015), np.float32(0.9649204), np.float32(0.96208405), np.float32(0.9633739), np.float32(0.96134454), np.float32(0.9620397), np.float32(0.9602917), np.float32(0.9594518), np.float32(0.9603526), np.float32(0.9593598), np.float32(0.9601043), np.float32(0.9600585), np.float32(0.9617581), np.float32(0.9625095), np.float32(0.96307904), np.float32(0.9648402), np.float32(0.96520764), np.float32(0.96593827), np.float32(0.96387964), np.float32(0.9666664), np.float32(0.96658576), np.float32(0.96653503), np.float32(0.964263), np.float32(0.96326965), np.float32(0.96338797), np.float32(0.9658174), np.float32(0.9676279), np.float32(0.96734), np.float32(0.9653597), np.float32(0.96573365), np.float32(0.9669056), np.float32(0.96943295), np.float32(0.97064364), np.float32(0.9711077), np.float32(0.9740205), np.float32(0.9736376), np.float32(0.97314936), np.float32(0.9771591), np.float32(0.9776192), np.float32(0.9766549), np.float32(0.9756117), np.float32(0.9737562), np.float32(0.9738348), np.float32(0.97330034), np.float32(0.9737834), np.float32(0.9735972), np.float32(0.9730723), np.float32(0.973019), np.float32(0.97310793), np.float32(0.9734301), np.float32(0.97314394), np.float32(0.97397363), np.float32(0.97434574), np.float32(0.97510886), np.float32(0.972358), np.float32(0.97216934), np.float32(0.97209597), np.float32(0.9729546), np.float32(0.9727869), np.float32(0.9741727), np.float32(0.9727475), np.float32(0.97108936), np.float32(0.97034496), np.float32(0.96879166), np.float32(0.96804005), np.float32(0.9668433), np.float32(0.96688163), np.float32(0.9639355), np.float32(0.9616497), np.float32(0.95930344), np.float32(0.9619163), np.float32(0.9532049), np.float32(0.95298004), np.float32(0.94775146), np.float32(0.9456463), np.float32(0.946109), np.float32(0.94636214), np.float32(0.94203323), np.float32(0.9399306), np.float32(0.9409521), np.float32(0.9328682), np.float32(0.9272804), np.float32(0.9355189), np.float32(0.9234361), np.float32(0.91570574), np.float32(0.9015623), np.float32(0.8945513), np.float32(0.8939117), np.float32(0.8900757), np.float32(0.8948849), np.float32(0.8982781), np.float32(0.9134705), np.float32(0.92471135), np.float32(0.926929), np.float32(0.926041), np.float32(0.93682706), np.float32(0.94412285), np.float32(0.9449851), np.float32(0.9449798), np.float32(0.94377553), np.float32(0.94073737), np.float32(0.94334906), np.float32(0.9342535), np.float32(0.9282954), np.float32(0.9398518), np.float32(0.9376778), np.float32(0.941439), np.float32(0.94550997), np.float32(0.9419957), np.float32(0.9442848), np.float32(0.9447831), np.float32(0.9453426), np.float32(0.9439367), np.float32(0.9388287), np.float32(0.9422893), np.float32(0.94016623), np.float32(0.9407498), np.float32(0.94118005), np.float32(0.9375559), np.float32(0.94145197), np.float32(0.94086474), np.float32(0.9279709), np.float32(0.92311734), np.float32(0.9066559), np.float32(0.91214687), np.float32(0.9112035), np.float32(0.9063579), np.float32(0.90762895), np.float32(0.9094189), np.float32(0.9108717), np.float32(0.9212151), np.float32(0.92428344), np.float32(0.9375652), np.float32(0.9354856), np.float32(0.9431975), np.float32(0.9487128), np.float32(0.95155776), np.float32(0.95095617), np.float32(0.94800425), np.float32(0.94929385), np.float32(0.9443005), np.float32(0.933527), np.float32(0.91720223), np.float32(0.8569741), np.float32(0.81883657), np.float32(0.754145), np.float32(0.68692315), np.float32(0.6873659), np.float32(0.59881335), np.float32(0.5040871), np.float32(0.4497026), np.float32(0.3173494), np.float32(0.2404361), np.float32(0.15662888), np.float32(0.08997072), np.float32(0.07917729), np.float32(0.07809099), np.float32(0.07019418), np.float32(0.07350317), np.float32(0.07053327), np.float32(0.064021006), np.float32(0.08175393), np.float32(0.13046946), np.float32(0.14223695), np.float32(0.15271603), np.float32(0.16967396), np.float32(0.21693133), np.float32(0.24362259), np.float32(0.28138998), np.float32(0.37649012), np.float32(0.43336034), np.float32(0.51011413), np.float32(0.64135975), np.float32(0.7289662), np.float32(0.7928744), np.float32(0.8557319), np.float32(0.8847752), np.float32(0.90912026), np.float32(0.9178426), np.float32(0.92502046), np.float32(0.94132644), np.float32(0.94580346), np.float32(0.94929695), np.float32(0.9483938), np.float32(0.95197535), np.float32(0.9539439), np.float32(0.95954716), np.float32(0.95938236), np.float32(0.95787495), np.float32(0.95681125), np.float32(0.95623916), np.float32(0.9582147), np.float32(0.95640945), np.float32(0.95364004), np.float32(0.9574125), np.float32(0.95449525), np.float32(0.9565317), np.float32(0.954363), np.float32(0.9586103), np.float32(0.95803857), np.float32(0.9593941), np.float32(0.9591704), np.float32(0.9594274), np.float32(0.9620273), np.float32(0.9632074), np.float32(0.9615278), np.float32(0.96144617), np.float32(0.959679), np.float32(0.9595049), np.float32(0.95826566), np.float32(0.95135105), np.float32(0.9576428), np.float32(0.9597665), np.float32(0.9627516), np.float32(0.9601931), np.float32(0.9555295), np.float32(0.96458054), np.float32(0.9632863), np.float32(0.96214366), np.float32(0.9668627), np.float32(0.9674413), np.float32(0.9678115), np.float32(0.96622837), np.float32(0.96655273), np.float32(0.9648811), np.float32(0.96718585), np.float32(0.9657229), np.float32(0.9669545), np.float32(0.9666275), np.float32(0.9659691), np.float32(0.9655929), np.float32(0.9629487), np.float32(0.96251965), np.float32(0.9613188), np.float32(0.96519834), np.float32(0.9647096), np.float32(0.96832657), np.float32(0.9686609), np.float32(0.9708209), np.float32(0.9708266), np.float32(0.9714196), np.float32(0.97458357), np.float32(0.9756462), np.float32(0.9760611), np.float32(0.97660965), np.float32(0.9764213), np.float32(0.9775843), np.float32(0.9777234), np.float32(0.97813946), np.float32(0.9781788), np.float32(0.9765629), np.float32(0.9758429), np.float32(0.97486407), np.float32(0.97583747), np.float32(0.9766484), np.float32(0.9774189), np.float32(0.97753364), np.float32(0.9776899), np.float32(0.97776073), np.float32(0.9786765), np.float32(0.9779327), np.float32(0.9776698), np.float32(0.9776909), np.float32(0.97719485), np.float32(0.97864425), np.float32(0.9782005), np.float32(0.9778551), np.float32(0.9776964), np.float32(0.9780799), np.float32(0.97833234), np.float32(0.97753066), np.float32(0.9772045), np.float32(0.97751075), np.float32(0.9757529), np.float32(0.9759948), np.float32(0.9762323), np.float32(0.97664577), np.float32(0.97518027), np.float32(0.97424173), np.float32(0.97467595), np.float32(0.9747809), np.float32(0.97503257), np.float32(0.97574866), np.float32(0.97542816), np.float32(0.9757357), np.float32(0.97541535), np.float32(0.9745477), np.float32(0.97363067), np.float32(0.9734264), np.float32(0.97257304), np.float32(0.97136474), np.float32(0.96665055), np.float32(0.96279263), np.float32(0.9593667), np.float32(0.95908797), np.float32(0.9490054), np.float32(0.9498159), np.float32(0.9498912), np.float32(0.9370758), np.float32(0.9213214), np.float32(0.91687274), np.float32(0.9081647), np.float32(0.89328015), np.float32(0.8756671), np.float32(0.9012145), np.float32(0.88443166), np.float32(0.897603), np.float32(0.90928966), np.float32(0.89532924), np.float32(0.89763314), np.float32(0.88254946), np.float32(0.8739055), np.float32(0.8645153), np.float32(0.87266725), np.float32(0.85315603), np.float32(0.8481905), np.float32(0.8505817), np.float32(0.85000926), np.float32(0.85032916), np.float32(0.8583763), np.float32(0.8629916), np.float32(0.85174793), np.float32(0.8551942), np.float32(0.8817435), np.float32(0.8776532), np.float32(0.8807368), np.float32(0.8955634), np.float32(0.9093538), np.float32(0.92030704), np.float32(0.936366), np.float32(0.9350881), np.float32(0.948884), np.float32(0.9466807), np.float32(0.94811416), np.float32(0.94961905), np.float32(0.95008165), np.float32(0.94502777), np.float32(0.94659), np.float32(0.94985044), np.float32(0.95066875), np.float32(0.95396584), np.float32(0.9473881), np.float32(0.916141), np.float32(0.910074), np.float32(0.8687436), np.float32(0.88762045), np.float32(0.8934686), np.float32(0.8997967), np.float32(0.8846466), np.float32(0.8698656), np.float32(0.8917873), np.float32(0.8452298), np.float32(0.8785126), np.float32(0.8145969), np.float32(0.7654947), np.float32(0.75465786), np.float32(0.7970213), np.float32(0.8450011), np.float32(0.8187116), np.float32(0.8679003), np.float32(0.8769796), np.float32(0.8888162), np.float32(0.89886373), np.float32(0.9144039), np.float32(0.9264955), np.float32(0.9375977), np.float32(0.9429418), np.float32(0.9589626), np.float32(0.96176827), np.float32(0.953133), np.float32(0.94840866), np.float32(0.95119005), np.float32(0.94258225), np.float32(0.951495), np.float32(0.94814235), np.float32(0.9526471), np.float32(0.94686204), np.float32(0.9405393), np.float32(0.93715245), np.float32(0.9264161), np.float32(0.91500443), np.float32(0.9166092), np.float32(0.9020157), np.float32(0.8872728), np.float32(0.8834746), np.float32(0.87978154), np.float32(0.8393738), np.float32(0.8277377), np.float32(0.77895135), np.float32(0.70699227), np.float32(0.70963967), np.float32(0.6659691), np.float32(0.6664436), np.float32(0.65385777), np.float32(0.5886463), np.float32(0.47802117), np.float32(0.4527109), np.float32(0.41116628), np.float32(0.4857991), np.float32(0.43812302), np.float32(0.42825755), np.float32(0.50082874), np.float32(0.53892744), np.float32(0.5014156), np.float32(0.5197825), np.float32(0.5801568), np.float32(0.64474857), np.float32(0.71916467), np.float32(0.745515), np.float32(0.73117256), np.float32(0.73767895), np.float32(0.730977), np.float32(0.72170234), np.float32(0.6611077), np.float32(0.6943189), np.float32(0.7157903), np.float32(0.6783144), np.float32(0.6353667), np.float32(0.63521534), np.float32(0.62430155), np.float32(0.5842841), np.float32(0.58460957), np.float32(0.58413523), np.float32(0.5869264), np.float32(0.5321775), np.float32(0.53092045), np.float32(0.50929725), np.float32(0.47463995), np.float32(0.46055058), np.float32(0.43646228), np.float32(0.4355068), np.float32(0.4328535), np.float32(0.43244082), np.float32(0.4752677), np.float32(0.43700853), np.float32(0.41137454), np.float32(0.4128985), np.float32(0.4098317), np.float32(0.39710552), np.float32(0.3774566), np.float32(0.39580256), np.float32(0.36669412), np.float32(0.3875937), np.float32(0.41556448), np.float32(0.4098549), np.float32(0.38072523), np.float32(0.37973323), np.float32(0.36186156), np.float32(0.3123747), np.float32(0.2882842), np.float32(0.26583982), np.float32(0.27082154), np.float32(0.26086202), np.float32(0.25817493), np.float32(0.25758), np.float32(0.22492786), np.float32(0.21907203), np.float32(0.22668943), np.float32(0.20112908), np.float32(0.19690762), np.float32(0.19542812), np.float32(0.19008923), np.float32(0.18471724), np.float32(0.1848979), np.float32(0.19121909), np.float32(0.21035945), np.float32(0.22896028), np.float32(0.19264421), np.float32(0.20350666), np.float32(0.20803757), np.float32(0.20908077), np.float32(0.21284854), np.float32(0.20694414), np.float32(0.23123331), np.float32(0.23231226), np.float32(0.23079978), np.float32(0.2758777), np.float32(0.2804309), np.float32(0.277092), np.float32(0.32675746), np.float32(0.34919727), np.float32(0.34101424), np.float32(0.3414742), np.float32(0.33754262), np.float32(0.33986324), np.float32(0.32499847), np.float32(0.34159333), np.float32(0.34622002), np.float32(0.29843116), np.float32(0.25458714), np.float32(0.23958875), np.float32(0.22797182), np.float32(0.21886489), np.float32(0.21011235), np.float32(0.19744015), np.float32(0.1638244), np.float32(0.16257119), np.float32(0.16479547), np.float32(0.16003303), np.float32(0.1594637), np.float32(0.18152986), np.float32(0.21050577), np.float32(0.20666388), np.float32(0.19151011), np.float32(0.16589041), np.float32(0.17610508), np.float32(0.19623627), np.float32(0.20191963), np.float32(0.2533236), np.float32(0.30589482), np.float32(0.30310664), np.float32(0.33545142), np.float32(0.34636825), np.float32(0.36582255), np.float32(0.3645998), np.float32(0.35306355), np.float32(0.3804578), np.float32(0.39052302), np.float32(0.39979976), np.float32(0.4044853), np.float32(0.39442703), np.float32(0.3856368), np.float32(0.3778853), np.float32(0.3863963), np.float32(0.41016078), np.float32(0.4246636), np.float32(0.4071504), np.float32(0.41737342), np.float32(0.41096067), np.float32(0.3922051), np.float32(0.39820293), np.float32(0.40863428), np.float32(0.3823824), np.float32(0.3022193), np.float32(0.2881771), np.float32(0.31700003), np.float32(0.2765535), np.float32(0.2611879), np.float32(0.26894245), np.float32(0.2663705), np.float32(0.235784), np.float32(0.21152581), np.float32(0.22571039), np.float32(0.21976319), np.float32(0.21395704), np.float32(0.2541609), np.float32(0.22052878), np.float32(0.20024332), np.float32(0.20697747), np.float32(0.23595968), np.float32(0.23217301), np.float32(0.24494106), np.float32(0.24246848), np.float32(0.21098928), np.float32(0.23123181), np.float32(0.23753464), np.float32(0.2654823), np.float32(0.27642816), np.float32(0.29429775), np.float32(0.27233058), np.float32(0.28637472), np.float32(0.3138399), np.float32(0.3312467), np.float32(0.3701181), np.float32(0.34397963), np.float32(0.3318628), np.float32(0.33895737), np.float32(0.33447766), np.float32(0.34516606), np.float32(0.37027785), np.float32(0.37473384), np.float32(0.3762926), np.float32(0.35080233), np.float32(0.41275728), np.float32(0.46809506), np.float32(0.4942758), np.float32(0.54117405), np.float32(0.5708805), np.float32(0.58039105), np.float32(0.597229), np.float32(0.59843904), np.float32(0.57338744), np.float32(0.57166225), np.float32(0.5917669), np.float32(0.5974022), np.float32(0.62114173), np.float32(0.6241978), np.float32(0.62843513), np.float32(0.5942165), np.float32(0.6085685), np.float32(0.64106023), np.float32(0.68397695), np.float32(0.6516019), np.float32(0.61603546), np.float32(0.5913317), np.float32(0.56379443), np.float32(0.5950094), np.float32(0.55245745), np.float32(0.5497917), np.float32(0.5247146), np.float32(0.4999205), np.float32(0.4994457), np.float32(0.45497805), np.float32(0.45353875), np.float32(0.45570526), np.float32(0.44136092), np.float32(0.46002096), np.float32(0.4589162), np.float32(0.4672811), np.float32(0.45580897), np.float32(0.45962125), np.float32(0.48185706), np.float32(0.51670927), np.float32(0.49806276), np.float32(0.46989155), np.float32(0.4788526), np.float32(0.48788568), np.float32(0.45928928), np.float32(0.42498323), np.float32(0.45299667), np.float32(0.42269394), np.float32(0.4318033), np.float32(0.37669557), np.float32(0.36904544), np.float32(0.36651686), np.float32(0.37516484), np.float32(0.41251156), np.float32(0.40399227), np.float32(0.3688737), np.float32(0.38864678), np.float32(0.34075743), np.float32(0.2895747), np.float32(0.2825133), np.float32(0.30344227), np.float32(0.25781918), np.float32(0.23984115), np.float32(0.23861603), np.float32(0.21221106), np.float32(0.20292288), np.float32(0.19672377), np.float32(0.19608304), np.float32(0.15581396), np.float32(0.13891548), np.float32(0.14870656), np.float32(0.1382339), np.float32(0.10394131), np.float32(0.09827366), np.float32(0.0945846), np.float32(0.09534533), np.float32(0.08367035), np.float32(0.08318305), np.float32(0.08307244), np.float32(0.07863737), np.float32(0.07250589), np.float32(0.07168775), np.float32(0.07595329), np.float32(0.065679476), np.float32(0.06491185), np.float32(0.06981418), np.float32(0.07093128), np.float32(0.07898444), np.float32(0.0923949), np.float32(0.09819028), np.float32(0.10301476), np.float32(0.108741395), np.float32(0.13984764), np.float32(0.16285813), np.float32(0.13242677), np.float32(0.14871621), np.float32(0.15810396), np.float32(0.135069), np.float32(0.14864433), np.float32(0.14148419), np.float32(0.14162296), np.float32(0.12564503), np.float32(0.1298179), np.float32(0.109161615), np.float32(0.11448516), np.float32(0.0992763), np.float32(0.11505358), np.float32(0.11128409), np.float32(0.10866947), np.float32(0.09837767), np.float32(0.09675933), np.float32(0.082015775), np.float32(0.08103765), np.float32(0.089254), np.float32(0.08702904), np.float32(0.078617334), np.float32(0.07998579), np.float32(0.07345875), np.float32(0.07228101), np.float32(0.06837715), np.float32(0.07361932), np.float32(0.08114241), np.float32(0.082794935), np.float32(0.08992175), np.float32(0.10662965), np.float32(0.11324613), np.float32(0.12790787), np.float32(0.15507479), np.float32(0.15546574), np.float32(0.17334655), np.float32(0.1671078), np.float32(0.20960252), np.float32(0.21830821), np.float32(0.21901254), np.float32(0.2278208), np.float32(0.27607274), np.float32(0.30695862), np.float32(0.3068508), np.float32(0.31281233), np.float32(0.31619292), np.float32(0.30436364), np.float32(0.29593354), np.float32(0.30211896), np.float32(0.33898878), np.float32(0.35513416), np.float32(0.3406743), np.float32(0.35829088), np.float32(0.34307143), np.float32(0.34107637), np.float32(0.3445536), np.float32(0.3422065), np.float32(0.32393605), np.float32(0.3234069), np.float32(0.33577442), np.float32(0.344593), np.float32(0.34641734), np.float32(0.33195153), np.float32(0.34062216), np.float32(0.34984604), np.float32(0.36798373), np.float32(0.36307538), np.float32(0.37119728), np.float32(0.36395746), np.float32(0.34231782), np.float32(0.3269939), np.float32(0.37050304), np.float32(0.37309077), np.float32(0.34461886), np.float32(0.36306635), np.float32(0.37826627), np.float32(0.35664618), np.float32(0.34285662), np.float32(0.3397691), np.float32(0.3452401), np.float32(0.324076), np.float32(0.31098613), np.float32(0.3394439), np.float32(0.32343122), np.float32(0.299531), np.float32(0.30722332), np.float32(0.31318516), np.float32(0.29190776), np.float32(0.2816945), np.float32(0.28475058), np.float32(0.2905544), np.float32(0.2791667), np.float32(0.29006022), np.float32(0.29305536), np.float32(0.29360116), np.float32(0.287755), np.float32(0.29137334), np.float32(0.28413615), np.float32(0.26622042), np.float32(0.27739927), np.float32(0.27748522), np.float32(0.27450585), np.float32(0.24138887), np.float32(0.23108673), np.float32(0.22114561), np.float32(0.22028412), np.float32(0.22221798), np.float32(0.24666782), np.float32(0.23563384), np.float32(0.22845331), np.float32(0.21353751), np.float32(0.2087526), np.float32(0.19399871), np.float32(0.20369717), np.float32(0.221806), np.float32(0.2027464), np.float32(0.19462675), np.float32(0.19335249), np.float32(0.19168146), np.float32(0.1929887), np.float32(0.19741878), np.float32(0.20637055), np.float32(0.19883412), np.float32(0.20837912), np.float32(0.26112303), np.float32(0.2955204), np.float32(0.26894432), np.float32(0.3004814), np.float32(0.3604861), np.float32(0.38251802), np.float32(0.4357616), np.float32(0.4972188), np.float32(0.5190628), np.float32(0.5775695), np.float32(0.6122654), np.float32(0.64826524), np.float32(0.67169917), np.float32(0.67839885), np.float32(0.6553179), np.float32(0.6570829), np.float32(0.6422906), np.float32(0.6375224), np.float32(0.6251132), np.float32(0.66907597), np.float32(0.62534785), np.float32(0.5570413), np.float32(0.5599229), np.float32(0.5681368), np.float32(0.4801871), np.float32(0.40438992), np.float32(0.38157564), np.float32(0.37171474), np.float32(0.36473015), np.float32(0.37419516), np.float32(0.34461594), np.float32(0.33688176), np.float32(0.32149994), np.float32(0.30790058), np.float32(0.28997648), np.float32(0.25699157), np.float32(0.23451099), np.float32(0.21522306), np.float32(0.20861717), np.float32(0.19891647), np.float32(0.20405349), np.float32(0.19080493), np.float32(0.17570549), np.float32(0.16714072), np.float32(0.17257659), np.float32(0.17738694), np.float32(0.16234703), np.float32(0.16344701), np.float32(0.17246456), np.float32(0.17628083), np.float32(0.18000972), np.float32(0.18988384), np.float32(0.18320535), np.float32(0.1892913), np.float32(0.19436431), np.float32(0.18552503), np.float32(0.20282224), np.float32(0.20697042), np.float32(0.2077168), np.float32(0.21989958), np.float32(0.26628852), np.float32(0.27141997), np.float32(0.28313452), np.float32(0.3012176), np.float32(0.29391098), np.float32(0.29081845), np.float32(0.30469862), np.float32(0.31022707), np.float32(0.29178634), np.float32(0.29692754), np.float32(0.31546295), np.float32(0.3217208), np.float32(0.29412252), np.float32(0.2978669), np.float32(0.31074238), np.float32(0.29335812), np.float32(0.29153147), np.float32(0.29719847), np.float32(0.31751275), np.float32(0.2917905), np.float32(0.2705971), np.float32(0.26904503), np.float32(0.2644444), np.float32(0.23449866), np.float32(0.23665111), np.float32(0.27699524), np.float32(0.27000844), np.float32(0.24384417), np.float32(0.2512528), np.float32(0.2579119), np.float32(0.2532236), np.float32(0.2644961), np.float32(0.314042), np.float32(0.35636202), np.float32(0.3560508), np.float32(0.39109692), np.float32(0.4242247), np.float32(0.37496513), np.float32(0.38323942), np.float32(0.38195288), np.float32(0.38386896), np.float32(0.3716388), np.float32(0.36643586), np.float32(0.36522076), np.float32(0.38160378), np.float32(0.39499447), np.float32(0.3992788), np.float32(0.407399), np.float32(0.40572265), np.float32(0.40529093), np.float32(0.4068643), np.float32(0.38243127), np.float32(0.39512014), np.float32(0.4031862), np.float32(0.38359272), np.float32(0.37271902), np.float32(0.3806661), np.float32(0.3776877), np.float32(0.3896713), np.float32(0.38033673), np.float32(0.38110206), np.float32(0.38765365), np.float32(0.3714455), np.float32(0.37884545), np.float32(0.39188638), np.float32(0.4112195), np.float32(0.3996866), np.float32(0.40138355), np.float32(0.42355627), np.float32(0.40424317), np.float32(0.3803435), np.float32(0.37061772), np.float32(0.36009294), np.float32(0.35824275), np.float32(0.33797374), np.float32(0.3437209), np.float32(0.35296), np.float32(0.3346311), np.float32(0.34405056), np.float32(0.3412184), np.float32(0.34316728), np.float32(0.33804008), np.float32(0.33634531), np.float32(0.33535373), np.float32(0.31947604), np.float32(0.30826142), np.float32(0.31151807), np.float32(0.31888366), np.float32(0.30114624), np.float32(0.29897127), np.float32(0.30167857), np.float32(0.30718172), np.float32(0.29550105), np.float32(0.30169407), np.float32(0.32176015), np.float32(0.3343298), np.float32(0.35532364), np.float32(0.36999616), np.float32(0.36651632), np.float32(0.3625023), np.float32(0.36126477), np.float32(0.36272588), np.float32(0.34547123), np.float32(0.3493942), np.float32(0.34473896), np.float32(0.3541934), np.float32(0.36241943), np.float32(0.36231124), np.float32(0.371233), np.float32(0.3837377), np.float32(0.4004228), np.float32(0.40151432), np.float32(0.41689146), np.float32(0.41785792), np.float32(0.41579658), np.float32(0.41263416), np.float32(0.4288619), np.float32(0.42162168), np.float32(0.41350153), np.float32(0.41669083), np.float32(0.42347988), np.float32(0.38843465), np.float32(0.39071205), np.float32(0.38512826), np.float32(0.35909435), np.float32(0.35198465), np.float32(0.32367647), np.float32(0.34803164), np.float32(0.33758208), np.float32(0.33579558), np.float32(0.37280518), np.float32(0.3619973), np.float32(0.3509718), np.float32(0.34998843), np.float32(0.32758835), np.float32(0.30690444), np.float32(0.28600904), np.float32(0.30041146), np.float32(0.30710754), np.float32(0.2791946), np.float32(0.27916256), np.float32(0.28029162), np.float32(0.28847778), np.float32(0.29117903), np.float32(0.33268845), np.float32(0.32813394), np.float32(0.3160147), np.float32(0.30515888), np.float32(0.30891234), np.float32(0.29914787), np.float32(0.31820762), np.float32(0.3189524), np.float32(0.3046162), np.float32(0.27532566), np.float32(0.29187986), np.float32(0.31544995), np.float32(0.30391356), np.float32(0.28624952), np.float32(0.3204668), np.float32(0.32841563), np.float32(0.3606159), np.float32(0.37450996), np.float32(0.3947905), np.float32(0.39242914), np.float32(0.3857707), np.float32(0.38247922), np.float32(0.4021792), np.float32(0.40290236), np.float32(0.4080137), np.float32(0.40594107), np.float32(0.42630455), np.float32(0.4402784), np.float32(0.42280275), np.float32(0.42701074), np.float32(0.44138128), np.float32(0.43840703), np.float32(0.4680419), np.float32(0.47405726), np.float32(0.4474676), np.float32(0.42533076), np.float32(0.4123082), np.float32(0.39574382), np.float32(0.3999245), np.float32(0.39916715), np.float32(0.41006628), np.float32(0.42171982), np.float32(0.43150175), np.float32(0.41492128), np.float32(0.40386438), np.float32(0.39879394), np.float32(0.3705779), np.float32(0.37245515), np.float32(0.3903898), np.float32(0.39970648), np.float32(0.38476518), np.float32(0.401803), np.float32(0.40678075), np.float32(0.4230356), np.float32(0.41306344), np.float32(0.41049153), np.float32(0.40320984), np.float32(0.39938915), np.float32(0.4286294), np.float32(0.43312696), np.float32(0.43485466), np.float32(0.44556645), np.float32(0.4958857), np.float32(0.53190064), np.float32(0.52429616), np.float32(0.5339176), np.float32(0.550666), np.float32(0.50974053), np.float32(0.5048484), np.float32(0.54070973), np.float32(0.5775314), np.float32(0.5610543), np.float32(0.5607756), np.float32(0.57132477), np.float32(0.54768926), np.float32(0.5196558), np.float32(0.5218022), np.float32(0.5601252), np.float32(0.5084314), np.float32(0.48914495), np.float32(0.5130466), np.float32(0.48588917), np.float32(0.43753377), np.float32(0.45039293), np.float32(0.41820657), np.float32(0.41041553), np.float32(0.41577408), np.float32(0.40463734), np.float32(0.40518036), np.float32(0.3816813), np.float32(0.39690965), np.float32(0.40243006), np.float32(0.40234178), np.float32(0.3907892), np.float32(0.38201636), np.float32(0.39803165), np.float32(0.3860607), np.float32(0.38841298), np.float32(0.3896604), np.float32(0.41445443), np.float32(0.43430617), np.float32(0.4432284), np.float32(0.44351813), np.float32(0.4411395), np.float32(0.43611866), np.float32(0.43492928), np.float32(0.4340472), np.float32(0.43499225), np.float32(0.44204953), np.float32(0.43300682), np.float32(0.43279064), np.float32(0.44098774), np.float32(0.43937346), np.float32(0.43699262), np.float32(0.4520522), np.float32(0.44403806), np.float32(0.4318192), np.float32(0.4283393), np.float32(0.42406547), np.float32(0.4227662), np.float32(0.42317167), np.float32(0.41650537), np.float32(0.40866804), np.float32(0.3911109), np.float32(0.4002565), np.float32(0.39872888), np.float32(0.40793052), np.float32(0.4343501), np.float32(0.4221046), np.float32(0.39433455), np.float32(0.40855014), np.float32(0.41558117), np.float32(0.405493), np.float32(0.38334876), np.float32(0.40330634), np.float32(0.38622445), np.float32(0.3840384), np.float32(0.38755462), np.float32(0.40348858), np.float32(0.396919), np.float32(0.3840209), np.float32(0.36846995), np.float32(0.38048667), np.float32(0.37621817), np.float32(0.37727052), np.float32(0.37449586), np.float32(0.3770904), np.float32(0.37414736), np.float32(0.37400633), np.float32(0.36987534), np.float32(0.35112658), np.float32(0.33418676), np.float32(0.3215064), np.float32(0.3145429), np.float32(0.34100276), np.float32(0.35495323), np.float32(0.35474235), np.float32(0.35607472), np.float32(0.33997098), np.float32(0.31714654), np.float32(0.32039565), np.float32(0.29558486), np.float32(0.29992184), np.float32(0.32378528), np.float32(0.32277787), np.float32(0.3115913), np.float32(0.3175605), np.float32(0.29404113), np.float32(0.2987661), np.float32(0.30753264), np.float32(0.31914294), np.float32(0.34130523), np.float32(0.33633947), np.float32(0.35445073), np.float32(0.3699926), np.float32(0.40184665), np.float32(0.4330348), np.float32(0.45902678), np.float32(0.4770638), np.float32(0.45303684), np.float32(0.45038915), np.float32(0.50450134), np.float32(0.47925755), np.float32(0.4619821), np.float32(0.47837654), np.float32(0.47894973), np.float32(0.44764188), np.float32(0.3854764), np.float32(0.374369), np.float32(0.37915397), np.float32(0.34573427), np.float32(0.35210758), np.float32(0.3597781), np.float32(0.36025867), np.float32(0.361062), np.float32(0.31624594), np.float32(0.2715108), np.float32(0.24650571), np.float32(0.2198758), np.float32(0.21437411), np.float32(0.19407566), np.float32(0.18434268), np.float32(0.16541977), np.float32(0.18089509), np.float32(0.17802037), np.float32(0.17617616), np.float32(0.170138), np.float32(0.19488032), np.float32(0.19061321), np.float32(0.18608575), np.float32(0.18712159), np.float32(0.18860964), np.float32(0.16649163), np.float32(0.18175285), np.float32(0.18933176), np.float32(0.19119713), np.float32(0.18384548), np.float32(0.21004017), np.float32(0.19668649), np.float32(0.20086168), np.float32(0.21700765), np.float32(0.2721885), np.float32(0.2600881), np.float32(0.22002321), np.float32(0.23789203), np.float32(0.2022874), np.float32(0.18638818), np.float32(0.18529889), np.float32(0.1774836), np.float32(0.17061742), np.float32(0.17507046), np.float32(0.18594417), np.float32(0.19855161), np.float32(0.19159645), np.float32(0.18976687), np.float32(0.23710778), np.float32(0.23779304), np.float32(0.23213229), np.float32(0.25705758), np.float32(0.28003013), np.float32(0.2659879), np.float32(0.2511406), np.float32(0.26886848), np.float32(0.26744694), np.float32(0.23480678), np.float32(0.2658182), np.float32(0.31250185), np.float32(0.24090432), np.float32(0.21562532), np.float32(0.20249268), np.float32(0.24620436), np.float32(0.2539789), np.float32(0.23550513), np.float32(0.2674317), np.float32(0.23918052), np.float32(0.20977883), np.float32(0.20134969), np.float32(0.19988567), np.float32(0.20161143), np.float32(0.19545196), np.float32(0.1996505), np.float32(0.19518536), np.float32(0.19987254), np.float32(0.20404948), np.float32(0.19879873), np.float32(0.17387305), np.float32(0.14877477), np.float32(0.13847777), np.float32(0.13589525), np.float32(0.12834617), np.float32(0.11943822), np.float32(0.11695923), np.float32(0.11434182), np.float32(0.11520615), np.float32(0.10708174), np.float32(0.1032766), np.float32(0.097287774), np.float32(0.08822036), np.float32(0.079819776), np.float32(0.07815073), np.float32(0.07435296), np.float32(0.06491267), np.float32(0.061549153), np.float32(0.059879772), np.float32(0.056746252), np.float32(0.053803116), np.float32(0.05596115), np.float32(0.06272561), np.float32(0.067177), np.float32(0.06727471), np.float32(0.071651965), np.float32(0.07523117), np.float32(0.07416394), np.float32(0.089209266), np.float32(0.1041158), np.float32(0.106114216), np.float32(0.105161324), np.float32(0.13703638), np.float32(0.1481934), np.float32(0.14674397), np.float32(0.159915), np.float32(0.19469064), np.float32(0.19830285), np.float32(0.18903406), np.float32(0.21093214), np.float32(0.24719658), np.float32(0.2418955), np.float32(0.25625822), np.float32(0.32088706), np.float32(0.3276139), np.float32(0.24384417), np.float32(0.23413208), np.float32(0.24861175), np.float32(0.22071837), np.float32(0.1796982), np.float32(0.16820827), np.float32(0.20091273), np.float32(0.16220117), np.float32(0.15375853), np.float32(0.1796032), np.float32(0.184354), np.float32(0.15654676), np.float32(0.1604625), np.float32(0.1725557), np.float32(0.1653), np.float32(0.1497461), np.float32(0.15935816), np.float32(0.17219721), np.float32(0.15530065), np.float32(0.1610612), np.float32(0.17835744), np.float32(0.15813607), np.float32(0.14276817), np.float32(0.14138101), np.float32(0.13814531), np.float32(0.10515735), np.float32(0.10554467), np.float32(0.11570174), np.float32(0.115657605), np.float32(0.10651137), np.float32(0.11872289), np.float32(0.11271496), np.float32(0.11574548), np.float32(0.116091006), np.float32(0.16009943), np.float32(0.16878602), np.float32(0.16902572), np.float32(0.17175631), np.float32(0.17781185), np.float32(0.18037948), np.float32(0.18220238), np.float32(0.19576234), np.float32(0.20299406), np.float32(0.19402964), np.float32(0.21319619), np.float32(0.22759137), np.float32(0.23913601), np.float32(0.2315366), np.float32(0.22585517), np.float32(0.25564423), np.float32(0.24840862), np.float32(0.21208386), np.float32(0.21405314), np.float32(0.24916168), np.float32(0.2803452), np.float32(0.2735052), np.float32(0.30532318), np.float32(0.3465428), np.float32(0.30674827), np.float32(0.32840228), np.float32(0.3642361), np.float32(0.37091985), np.float32(0.3525106), np.float32(0.3500497), np.float32(0.3492078), np.float32(0.33252808), np.float32(0.30500916), np.float32(0.29808027), np.float32(0.2987766), np.float32(0.28779733), np.float32(0.27642417), np.float32(0.29494387), np.float32(0.30288672), np.float32(0.31024137), np.float32(0.3293578), np.float32(0.33967602), np.float32(0.33672404), np.float32(0.32850367), np.float32(0.3149909), np.float32(0.34073237), np.float32(0.3200223), np.float32(0.2999664), np.float32(0.29412606), np.float32(0.32052454), np.float32(0.3244861), np.float32(0.30810416), np.float32(0.35437232), np.float32(0.37384668), np.float32(0.36618227), np.float32(0.3695892), np.float32(0.36204192), np.float32(0.34310752), np.float32(0.3283803), np.float32(0.33663383), np.float32(0.35077867), np.float32(0.32858846), np.float32(0.31461075), np.float32(0.34786123), np.float32(0.3482234), np.float32(0.35199618), np.float32(0.35175034), np.float32(0.36219317), np.float32(0.33370185), np.float32(0.32554317), np.float32(0.3147716), np.float32(0.32089862), np.float32(0.29452628), np.float32(0.25591448), np.float32(0.25898662), np.float32(0.25010023), np.float32(0.23312257), np.float32(0.20709535), np.float32(0.2237049), np.float32(0.22611792), np.float32(0.22517234), np.float32(0.22348405), np.float32(0.23679541), np.float32(0.22490583), np.float32(0.23117305), np.float32(0.23398617), np.float32(0.23226687), np.float32(0.23305526), np.float32(0.23405454), np.float32(0.27036732), np.float32(0.27894393), np.float32(0.2781554), np.float32(0.28747326), np.float32(0.27693814), np.float32(0.28262872), np.float32(0.30184042), np.float32(0.29699275), np.float32(0.32328245), np.float32(0.31781754), np.float32(0.32927072), np.float32(0.34854388), np.float32(0.34882948), np.float32(0.3577051), np.float32(0.3510188), np.float32(0.33380327), np.float32(0.33744806), np.float32(0.35834846), np.float32(0.32364267), np.float32(0.30493477), np.float32(0.32392296), np.float32(0.3098451), np.float32(0.30806166), np.float32(0.32128343), np.float32(0.3152042), np.float32(0.30512783), np.float32(0.30125174), np.float32(0.29701445), np.float32(0.34684694), np.float32(0.3744695), np.float32(0.4130448), np.float32(0.40284386), np.float32(0.39201844), np.float32(0.45109448), np.float32(0.43755662), np.float32(0.43015274), np.float32(0.42612007), np.float32(0.3864639), np.float32(0.36047432), np.float32(0.3414373), np.float32(0.33754316), np.float32(0.3250521), np.float32(0.3250929), np.float32(0.32889804), np.float32(0.32447764), np.float32(0.31886065), np.float32(0.3263572), np.float32(0.32617155), np.float32(0.32821342), np.float32(0.3429151), np.float32(0.3241556), np.float32(0.30637494), np.float32(0.2868389), np.float32(0.2522618), np.float32(0.2096395), np.float32(0.19099878), np.float32(0.18179591), np.float32(0.17700519), np.float32(0.18162306), np.float32(0.19731914), np.float32(0.21044667), np.float32(0.23483145), np.float32(0.2264598), np.float32(0.20753755), np.float32(0.2256843), np.float32(0.23442101), np.float32(0.25338006), np.float32(0.24242267), np.float32(0.2777989), np.float32(0.28423652), np.float32(0.2664817), np.float32(0.2824268), np.float32(0.2945126), np.float32(0.3107093), np.float32(0.33924943), np.float32(0.31842834), np.float32(0.32035342), np.float32(0.33593917), np.float32(0.32334492), np.float32(0.31815487), np.float32(0.3214883), np.float32(0.30279067), np.float32(0.2207345), np.float32(0.23956975), np.float32(0.22554569), np.float32(0.19240077), np.float32(0.17522967), np.float32(0.17520005), np.float32(0.17082906), np.float32(0.13016), np.float32(0.14511785), np.float32(0.13233109), np.float32(0.10518092), np.float32(0.09566303), np.float32(0.0951924), np.float32(0.099636406), np.float32(0.08894494), np.float32(0.08976721), np.float32(0.09837902), np.float32(0.116653614), np.float32(0.1121075), np.float32(0.10809206), np.float32(0.1373358), np.float32(0.12932025), np.float32(0.12542161), np.float32(0.11212594), np.float32(0.11652837), np.float32(0.09904477), np.float32(0.11201871), np.float32(0.1386836), np.float32(0.1401129), np.float32(0.13901937), np.float32(0.16089748), np.float32(0.16725698), np.float32(0.19250007), np.float32(0.19428644), np.float32(0.2054657), np.float32(0.2021651), np.float32(0.20407635), np.float32(0.19645318), np.float32(0.1917646), np.float32(0.18095389), np.float32(0.18170834), np.float32(0.18132174), np.float32(0.16263476), np.float32(0.15736555), np.float32(0.15641905), np.float32(0.14242667), np.float32(0.12572986), np.float32(0.119518794), np.float32(0.11959735), np.float32(0.10936021), np.float32(0.10587174), np.float32(0.11220669), np.float32(0.1303998), np.float32(0.119250245), np.float32(0.11894064), np.float32(0.15178479), np.float32(0.16982463), np.float32(0.18177363), np.float32(0.18366732), np.float32(0.223431), np.float32(0.26008597), np.float32(0.26578656), np.float32(0.25594524), np.float32(0.25836024), np.float32(0.24922161), np.float32(0.26364765), np.float32(0.23066345), np.float32(0.2216522), np.float32(0.21003917), np.float32(0.22048904), np.float32(0.2260983), np.float32(0.23721458), np.float32(0.21293724), np.float32(0.21702275), np.float32(0.19645356), np.float32(0.17068376), np.float32(0.15322272), np.float32(0.13833767), np.float32(0.12342871), np.float32(0.10999796), np.float32(0.09680077), np.float32(0.09196787), np.float32(0.0851907), np.float32(0.07664706), np.float32(0.06837469), np.float32(0.06767391), np.float32(0.06640114), np.float32(0.061382636), np.float32(0.059782658), np.float32(0.067385204), np.float32(0.06998976), np.float32(0.06410297), np.float32(0.06051582), np.float32(0.062858276), np.float32(0.06263843), np.float32(0.057244007), np.float32(0.05966103), np.float32(0.06329318), np.float32(0.0694453), np.float32(0.07214222), np.float32(0.08286104), np.float32(0.0923281), np.float32(0.104522616), np.float32(0.11908102), np.float32(0.11730322), np.float32(0.12874128), np.float32(0.15269129), np.float32(0.19057283), np.float32(0.20853592), np.float32(0.21139878), np.float32(0.20037556), np.float32(0.20495093), np.float32(0.188452), np.float32(0.15516096), np.float32(0.16123542), np.float32(0.17037834), np.float32(0.19038329), np.float32(0.1810392), np.float32(0.19667128), np.float32(0.20590532), np.float32(0.19662298), np.float32(0.18941396), np.float32(0.1890226), np.float32(0.18399407), np.float32(0.16670886), np.float32(0.16793405), np.float32(0.17476505), np.float32(0.16748583), np.float32(0.153609), np.float32(0.1498507), np.float32(0.15913591), np.float32(0.14044748), np.float32(0.14037186), np.float32(0.15550713), np.float32(0.14863329), np.float32(0.14248706), np.float32(0.14879677), np.float32(0.14908925), np.float32(0.14911091), np.float32(0.14223015), np.float32(0.15769708), np.float32(0.15556613), np.float32(0.14586267), np.float32(0.16342732), np.float32(0.18232185), np.float32(0.1981888), np.float32(0.17879431), np.float32(0.17986661), np.float32(0.16648951), np.float32(0.13240299), np.float32(0.1166229), np.float32(0.10430058), np.float32(0.08833644), np.float32(0.083043575), np.float32(0.090336934), np.float32(0.09552845), np.float32(0.09206949), np.float32(0.109129414), np.float32(0.11740429), np.float32(0.119609304), np.float32(0.14127123), np.float32(0.14933369), np.float32(0.15890068), np.float32(0.1638037), np.float32(0.15964676), np.float32(0.16537574), np.float32(0.17840594), np.float32(0.1703648), np.float32(0.14555864), np.float32(0.13805293), np.float32(0.13096187), np.float32(0.1107997), np.float32(0.11273699), np.float32(0.09415712), np.float32(0.07721407), np.float32(0.07618065), np.float32(0.07819534), np.float32(0.08350883), np.float32(0.084065504), np.float32(0.10874668), np.float32(0.11703967), np.float32(0.08593099), np.float32(0.08098998), np.float32(0.086149186), np.float32(0.0774033), np.float32(0.07189375), np.float32(0.062473457), np.float32(0.05952374), np.float32(0.06256594), np.float32(0.06379711), np.float32(0.06826503), np.float32(0.07911526), np.float32(0.092850275), np.float32(0.09429993), np.float32(0.10015191), np.float32(0.11082164), np.float32(0.12107628), np.float32(0.13769159), np.float32(0.1694756), np.float32(0.17582825), np.float32(0.19994095), np.float32(0.20323296), np.float32(0.2086555), np.float32(0.2018616), np.float32(0.2016674), np.float32(0.19885387), np.float32(0.20895723), np.float32(0.21534953), np.float32(0.20796381), np.float32(0.20040688), np.float32(0.19018175), np.float32(0.16520055), np.float32(0.14779441), np.float32(0.15907556), np.float32(0.15990463), np.float32(0.13078885), np.float32(0.12554939), np.float32(0.13377905), np.float32(0.11883823), np.float32(0.10490173), np.float32(0.11676716), np.float32(0.11985556), np.float32(0.09914068), np.float32(0.09888745), np.float32(0.09201507), np.float32(0.08376794), np.float32(0.069225945), np.float32(0.07028606), np.float32(0.07192038), np.float32(0.06818924), np.float32(0.06916679), np.float32(0.088791914), np.float32(0.09251256), np.float32(0.09267733), np.float32(0.0915561), np.float32(0.11017065), np.float32(0.123753056), np.float32(0.12521552), np.float32(0.140682), np.float32(0.17921695), np.float32(0.1635156), np.float32(0.16722776), np.float32(0.19233246), np.float32(0.19908291), np.float32(0.23440965), np.float32(0.26436475), np.float32(0.29329732), np.float32(0.28000572), np.float32(0.29697382), np.float32(0.32097456), np.float32(0.33412164), np.float32(0.32389718), np.float32(0.32055694), np.float32(0.34932318), np.float32(0.3415215), np.float32(0.32434282), np.float32(0.30975747), np.float32(0.27704242), np.float32(0.24297822), np.float32(0.23699065), np.float32(0.20596044), np.float32(0.1868775), np.float32(0.17437534), np.float32(0.19845414), np.float32(0.20097612), np.float32(0.18170953), np.float32(0.20047261), np.float32(0.1981791), np.float32(0.18716323), np.float32(0.18695997), np.float32(0.19041693), np.float32(0.21335588), np.float32(0.20336378), np.float32(0.19089623), np.float32(0.21009375), np.float32(0.25143683), np.float32(0.24850416), np.float32(0.2577595), np.float32(0.28713143), np.float32(0.26853567), np.float32(0.28056544), np.float32(0.2736685), np.float32(0.3131675), np.float32(0.30891284), np.float32(0.32309398), np.float32(0.33040294), np.float32(0.31734806), np.float32(0.31932813), np.float32(0.31347743), np.float32(0.31196845), np.float32(0.31570598), np.float32(0.3025775), np.float32(0.30461448), np.float32(0.31353143), np.float32(0.3154663), np.float32(0.2846003), np.float32(0.3055006), np.float32(0.3051547), np.float32(0.3401162), np.float32(0.32874036), np.float32(0.35934734), np.float32(0.37618628), np.float32(0.34886312), np.float32(0.37091863), np.float32(0.39402857), np.float32(0.4237761), np.float32(0.39997837), np.float32(0.47009087), np.float32(0.52005076), np.float32(0.5419181), np.float32(0.52622926), np.float32(0.53286064), np.float32(0.5175194), np.float32(0.495453), np.float32(0.49867287), np.float32(0.51547354), np.float32(0.52058357), np.float32(0.54681057), np.float32(0.5435167), np.float32(0.5401431), np.float32(0.5069889), np.float32(0.5168743), np.float32(0.4533485), np.float32(0.45847607), np.float32(0.38658023), np.float32(0.29084846), np.float32(0.2942131), np.float32(0.30887783), np.float32(0.30554828), np.float32(0.220872), np.float32(0.26914322), np.float32(0.29494596), np.float32(0.23089638), np.float32(0.2475745), np.float32(0.21162407), np.float32(0.2050923), np.float32(0.2029252), np.float32(0.17639884), np.float32(0.19838981), np.float32(0.17393497), np.float32(0.15731168), np.float32(0.15361556), np.float32(0.17464763), np.float32(0.16336383), np.float32(0.1551116), np.float32(0.1477322), np.float32(0.15661211), np.float32(0.13338798), np.float32(0.1323761), np.float32(0.14406464), np.float32(0.12344376), np.float32(0.116977215), np.float32(0.12661465), np.float32(0.12973815), np.float32(0.11363822), np.float32(0.11392449), np.float32(0.12238665), np.float32(0.12158754), np.float32(0.1125561), np.float32(0.10715421), np.float32(0.102424055), np.float32(0.09696151), np.float32(0.1012738), np.float32(0.09604801), np.float32(0.087886624), np.float32(0.090593114), np.float32(0.09119771), np.float32(0.07830261), np.float32(0.072549835), np.float32(0.06655162), np.float32(0.06203809), np.float32(0.052957244), np.float32(0.046059664), np.float32(0.05213758), np.float32(0.04895354), np.float32(0.04565964), np.float32(0.049883936), np.float32(0.055791795), np.float32(0.049496625), np.float32(0.052326612), np.float32(0.0574912), np.float32(0.07109763), np.float32(0.080782674), np.float32(0.08737605), np.float32(0.10675797), np.float32(0.123512976), np.float32(0.12863414), np.float32(0.13816309), np.float32(0.14040679), np.float32(0.15433374), np.float32(0.14229223), np.float32(0.12344578), np.float32(0.12605245), np.float32(0.12368544), np.float32(0.12016813), np.float32(0.13318719), np.float32(0.14209175), np.float32(0.11941043), np.float32(0.12791267), np.float32(0.13709787), np.float32(0.13841037), np.float32(0.09548864), np.float32(0.092124306), np.float32(0.11184925), np.float32(0.096923135), np.float32(0.07852679), np.float32(0.072404854), np.float32(0.07749962), np.float32(0.08369399), np.float32(0.08106874), np.float32(0.080143884), np.float32(0.08258804), np.float32(0.08207641), np.float32(0.08386278), np.float32(0.08915258), np.float32(0.091442876), np.float32(0.10698293), np.float32(0.11389931), np.float32(0.1286273), np.float32(0.13324578), np.float32(0.14024504), np.float32(0.15360013), np.float32(0.15837973), np.float32(0.15486479), np.float32(0.17001349), np.float32(0.20378202), np.float32(0.19458929), np.float32(0.21162717), np.float32(0.22312777), np.float32(0.23175208), np.float32(0.24772288), np.float32(0.22134222), np.float32(0.21015866), np.float32(0.17407581), np.float32(0.1663106), np.float32(0.16128218), np.float32(0.16034082), np.float32(0.14437254), np.float32(0.1570275), np.float32(0.17603745), np.float32(0.15216562), np.float32(0.14514808), np.float32(0.14992245), np.float32(0.15281206), np.float32(0.13872206), np.float32(0.12712173), np.float32(0.1285464), np.float32(0.11894964), np.float32(0.101437055), np.float32(0.10101202), np.float32(0.09274995), np.float32(0.0783383), np.float32(0.06815403), np.float32(0.064444326), np.float32(0.06651611), np.float32(0.06599606), np.float32(0.066059336), np.float32(0.06935285), np.float32(0.06627461), np.float32(0.06978547), np.float32(0.075817), np.float32(0.07885663), np.float32(0.07123212), np.float32(0.07854783), np.float32(0.09002471), np.float32(0.08527816), np.float32(0.085976504), np.float32(0.08371589), np.float32(0.081426635), np.float32(0.07782336), np.float32(0.07884155), np.float32(0.07461914), np.float32(0.06902083), np.float32(0.07323816), np.float32(0.071807206), np.float32(0.06182711), np.float32(0.056058157), np.float32(0.061342854), np.float32(0.056810323), np.float32(0.049566016), np.float32(0.0516537), np.float32(0.05696696), np.float32(0.056812868), np.float32(0.05781414), np.float32(0.055173606), np.float32(0.05585835), np.float32(0.056819793), np.float32(0.056825563), np.float32(0.056274775), np.float32(0.06490516), np.float32(0.06340906), np.float32(0.06457893), np.float32(0.071086764), np.float32(0.074839674), np.float32(0.08744541), np.float32(0.10623023), np.float32(0.108348794), np.float32(0.11792289), np.float32(0.115343295), np.float32(0.11861791), np.float32(0.13221906), np.float32(0.13178608), np.float32(0.13064), np.float32(0.13429539), np.float32(0.13928658), np.float32(0.13954282), np.float32(0.13287099), np.float32(0.13522455), np.float32(0.13695042), np.float32(0.13165633), np.float32(0.12056116), np.float32(0.119198516), np.float32(0.12636787), np.float32(0.11573186), np.float32(0.115142696), np.float32(0.12272467), np.float32(0.12637709), np.float32(0.1149682), np.float32(0.11281175), np.float32(0.12224941), np.float32(0.12508015), np.float32(0.110418424), np.float32(0.11651375), np.float32(0.12410339), np.float32(0.121319234), np.float32(0.10948523), np.float32(0.12016308), np.float32(0.13107543), np.float32(0.11907331), np.float32(0.116615534), np.float32(0.108581536), np.float32(0.08058323), np.float32(0.06905024), np.float32(0.071921065), np.float32(0.073477186), np.float32(0.06269908), np.float32(0.06494947), np.float32(0.074524194), np.float32(0.07275643), np.float32(0.070388295), np.float32(0.07878733), np.float32(0.09160944), np.float32(0.08483049), np.float32(0.07536771), np.float32(0.09389292), np.float32(0.085503146), np.float32(0.07237085), np.float32(0.08297893), np.float32(0.085192144), np.float32(0.07155785), np.float32(0.07648587), np.float32(0.08208744), np.float32(0.06645961), np.float32(0.06394886), np.float32(0.07694614), np.float32(0.08850333), np.float32(0.082305714), np.float32(0.07953477), np.float32(0.09176544), np.float32(0.08668292), np.float32(0.07004854), np.float32(0.07477531), np.float32(0.094271384), np.float32(0.095660724), np.float32(0.09776178), np.float32(0.11773559), np.float32(0.14568387), np.float32(0.12884626), np.float32(0.13814224), np.float32(0.16342764), np.float32(0.16022708), np.float32(0.13274725), np.float32(0.14507668), np.float32(0.17912585), np.float32(0.19083893), np.float32(0.17864761), np.float32(0.19518635), np.float32(0.20894925), np.float32(0.19349003), np.float32(0.20844764), np.float32(0.22151116), np.float32(0.2075421), np.float32(0.20640841), np.float32(0.19692023), np.float32(0.19809598), np.float32(0.1790514), np.float32(0.16744402), np.float32(0.15167561), np.float32(0.14489149), np.float32(0.10810141), np.float32(0.106063455), np.float32(0.110136844), np.float32(0.10609682), np.float32(0.10573747), np.float32(0.11254356), np.float32(0.117147155), np.float32(0.10571779), np.float32(0.088883586), np.float32(0.1067016), np.float32(0.10638901), np.float32(0.10923975), np.float32(0.13843448), np.float32(0.15832615), np.float32(0.15386005), np.float32(0.17049147), np.float32(0.19517976), np.float32(0.1784857), np.float32(0.17251655), np.float32(0.19542684), np.float32(0.21286675), np.float32(0.2117572), np.float32(0.22951269), np.float32(0.27147347), np.float32(0.24197535), np.float32(0.21797581), np.float32(0.2611293), np.float32(0.31891564), np.float32(0.32967743), np.float32(0.33941856), np.float32(0.38878366), np.float32(0.39987573), np.float32(0.3778137), np.float32(0.34192523), np.float32(0.33167708), np.float32(0.3215789), np.float32(0.29077226), np.float32(0.26388228), np.float32(0.27878064), np.float32(0.25617325), np.float32(0.2644997), np.float32(0.29150805), np.float32(0.34352097), np.float32(0.31324145), np.float32(0.30881104), np.float32(0.33504406), np.float32(0.34764764), np.float32(0.34139067), np.float32(0.3480645), np.float32(0.38689366), np.float32(0.44360524), np.float32(0.5046594), np.float32(0.57119066), np.float32(0.6061951), np.float32(0.6441655), np.float32(0.6963421), np.float32(0.7529141), np.float32(0.7807237), np.float32(0.82019264), np.float32(0.83768594), np.float32(0.8684248), np.float32(0.8831588), np.float32(0.8886916), np.float32(0.9129026), np.float32(0.9260788), np.float32(0.9324827), np.float32(0.9423149), np.float32(0.94751084), np.float32(0.9591024), np.float32(0.9642602), np.float32(0.9704301), np.float32(0.9705979), np.float32(0.9765753), np.float32(0.97899777), np.float32(0.9797599), np.float32(0.97956973), np.float32(0.97998434), np.float32(0.98047215), np.float32(0.9791148), np.float32(0.9790294), np.float32(0.97571146), np.float32(0.975836), np.float32(0.9720794), np.float32(0.9688289), np.float32(0.9662035), np.float32(0.9655641), np.float32(0.96336436), np.float32(0.9638336), np.float32(0.96085984), np.float32(0.9588406), np.float32(0.9543269), np.float32(0.94562924), np.float32(0.9327164), np.float32(0.9114768), np.float32(0.89467466), np.float32(0.88685), np.float32(0.85896504), np.float32(0.82392645), np.float32(0.79465824), np.float32(0.7614173), np.float32(0.7067855), np.float32(0.69374436), np.float32(0.6741273), np.float32(0.6420548), np.float32(0.5936824), np.float32(0.5528968), np.float32(0.49487838), np.float32(0.45133936), np.float32(0.40559608), np.float32(0.378099), np.float32(0.3549584), np.float32(0.2417419), np.float32(0.21620283), np.float32(0.19162318), np.float32(0.16605325), np.float32(0.1760745), np.float32(0.16521351), np.float32(0.17904565), np.float32(0.17008086), np.float32(0.15963449), np.float32(0.16434476), np.float32(0.14785533), np.float32(0.15363967), np.float32(0.14489397), np.float32(0.14148234), np.float32(0.14588684), np.float32(0.15733045), np.float32(0.1568477), np.float32(0.17516297), np.float32(0.18589473), np.float32(0.19416331), np.float32(0.2230366), np.float32(0.23892944), np.float32(0.22989143), np.float32(0.2157234), np.float32(0.19831984), np.float32(0.18731524), np.float32(0.18530738), np.float32(0.18883619), np.float32(0.171743), np.float32(0.16850859), np.float32(0.18531954), np.float32(0.18395548), np.float32(0.15768404), np.float32(0.17347525), np.float32(0.18509223), np.float32(0.1650709), np.float32(0.15667424), np.float32(0.17711629), np.float32(0.16392744), np.float32(0.13832659), np.float32(0.13880213), np.float32(0.13592297), np.float32(0.12450004), np.float32(0.11132152), np.float32(0.10851193), np.float32(0.11864378), np.float32(0.100925155), np.float32(0.085254446), np.float32(0.110601515), np.float32(0.12061522), np.float32(0.11442677), np.float32(0.113648124), np.float32(0.12116516), np.float32(0.13159491), np.float32(0.12631734), np.float32(0.13949503), np.float32(0.14109997), np.float32(0.13271981), np.float32(0.13464114), np.float32(0.13395083), np.float32(0.12523574), np.float32(0.12386325), np.float32(0.124853425), np.float32(0.119320616), np.float32(0.12142297), np.float32(0.1085243), np.float32(0.11587256), np.float32(0.130172), np.float32(0.113185994), np.float32(0.10659512), np.float32(0.11819338), np.float32(0.11379845), np.float32(0.106522396), np.float32(0.09457296), np.float32(0.08420772), np.float32(0.07091516), np.float32(0.07137241), np.float32(0.062125355), np.float32(0.05996213), np.float32(0.06075011), np.float32(0.060702525), np.float32(0.05377341), np.float32(0.049156178), np.float32(0.054709245), np.float32(0.060570687), np.float32(0.06304652), np.float32(0.06702885), np.float32(0.07665285), np.float32(0.0776766), np.float32(0.07045749), np.float32(0.0655074), np.float32(0.05926566), np.float32(0.057076413), np.float32(0.052131962), np.float32(0.050838593), np.float32(0.04864186), np.float32(0.04021933), np.float32(0.039880868), np.float32(0.038392417), np.float32(0.037725195), np.float32(0.037569966), np.float32(0.04313387), np.float32(0.0531953), np.float32(0.06097077), np.float32(0.068568856), np.float32(0.08584086), np.float32(0.09853588), np.float32(0.10061232), np.float32(0.09843399), np.float32(0.09432459), np.float32(0.09108565), np.float32(0.10146946), np.float32(0.10538198), np.float32(0.13304947), np.float32(0.1572268), np.float32(0.16652174), np.float32(0.18273424), np.float32(0.18892999), np.float32(0.19327702), np.float32(0.1864302), np.float32(0.18769722), np.float32(0.19892216), np.float32(0.18168075), np.float32(0.16821888), np.float32(0.1636102), np.float32(0.16468458), np.float32(0.15386315), np.float32(0.15116437), np.float32(0.14628157), np.float32(0.14002302), np.float32(0.14198256), np.float32(0.1411857), np.float32(0.13012843), np.float32(0.12272073), np.float32(0.105177015), np.float32(0.10309036), np.float32(0.10922252), np.float32(0.09576497), np.float32(0.0833986), np.float32(0.096313566), np.float32(0.104935706), np.float32(0.10755424), np.float32(0.098631606), np.float32(0.121493496), np.float32(0.11662805), np.float32(0.1051524), np.float32(0.11732595), np.float32(0.12535845), np.float32(0.12618448), np.float32(0.11607315), np.float32(0.12146292), np.float32(0.115496606), np.float32(0.11227851), np.float32(0.10352311), np.float32(0.10617337), np.float32(0.10377206), np.float32(0.094320156), np.float32(0.10563679), np.float32(0.12007484), np.float32(0.11965016), np.float32(0.110750996), np.float32(0.10648036), np.float32(0.11057297), np.float32(0.10865702), np.float32(0.10726498), np.float32(0.10399213), np.float32(0.09713885), np.float32(0.089581184), np.float32(0.09892021), np.float32(0.09318546), np.float32(0.09019337), np.float32(0.07821671), np.float32(0.07764745), np.float32(0.08200672), np.float32(0.079039395), np.float32(0.07834686), np.float32(0.08692951), np.float32(0.09545813), np.float32(0.09122379), np.float32(0.097016856), np.float32(0.11093091), np.float32(0.10738525), np.float32(0.11433676), np.float32(0.13900019), np.float32(0.17827626), np.float32(0.1966818), np.float32(0.24178919), np.float32(0.26815164), np.float32(0.2998893), np.float32(0.29250905), np.float32(0.29085928), np.float32(0.29233974), np.float32(0.30531055), np.float32(0.3302234), np.float32(0.34821025), np.float32(0.3524121), np.float32(0.3614986), np.float32(0.3673073), np.float32(0.38912106), np.float32(0.4887542), np.float32(0.5051741), np.float32(0.5276922), np.float32(0.5612849), np.float32(0.60116), np.float32(0.63315445), np.float32(0.6803111), np.float32(0.68014747), np.float32(0.6914425), np.float32(0.7021984), np.float32(0.73554397), np.float32(0.7608633), np.float32(0.8131734), np.float32(0.83031595), np.float32(0.8703571), np.float32(0.8890426), np.float32(0.89969945), np.float32(0.91469216), np.float32(0.93380225), np.float32(0.94694865), np.float32(0.95674443), np.float32(0.9627524), np.float32(0.96832556), np.float32(0.97312003), np.float32(0.9759232), np.float32(0.9763584), np.float32(0.977811), np.float32(0.97991186), np.float32(0.98102415), np.float32(0.9827359), np.float32(0.9830315), np.float32(0.9837382), np.float32(0.9841352), np.float32(0.98373556), np.float32(0.9832239), np.float32(0.9833529), np.float32(0.98275846), np.float32(0.9831314), np.float32(0.9820227), np.float32(0.9811731), np.float32(0.98157793), np.float32(0.9812702), np.float32(0.9810317), np.float32(0.98127717), np.float32(0.9817677), np.float32(0.98089874), np.float32(0.98041105), np.float32(0.98082054), np.float32(0.9811317), np.float32(0.98144734), np.float32(0.9811483), np.float32(0.9804083), np.float32(0.9799888), np.float32(0.9805967), np.float32(0.9809044), np.float32(0.9801222), np.float32(0.98009896), np.float32(0.9805864), np.float32(0.98025644), np.float32(0.98091274), np.float32(0.98092264), np.float32(0.98075646), np.float32(0.98087764), np.float32(0.9810612), np.float32(0.98081195), np.float32(0.9809327), np.float32(0.9804165), np.float32(0.9805627), np.float32(0.9801758), np.float32(0.97988176), np.float32(0.979454), np.float32(0.97887087), np.float32(0.97884035), np.float32(0.97827804), np.float32(0.97841793), np.float32(0.9783694), np.float32(0.9787483), np.float32(0.9781059), np.float32(0.97714853), np.float32(0.9772256), np.float32(0.978613), np.float32(0.9780919), np.float32(0.9779545), np.float32(0.9776204), np.float32(0.97739977), np.float32(0.9774072), np.float32(0.9786477), np.float32(0.9787204), np.float32(0.9789154), np.float32(0.9794306), np.float32(0.97979194), np.float32(0.979415), np.float32(0.9784848), np.float32(0.9789538), np.float32(0.97909445), np.float32(0.97882354), np.float32(0.97858626), np.float32(0.97792554), np.float32(0.9776979), np.float32(0.97762865), np.float32(0.9774525), np.float32(0.9779954), np.float32(0.97882414), np.float32(0.97907525), np.float32(0.9786093), np.float32(0.9786727), np.float32(0.9783077), np.float32(0.97816867), np.float32(0.9791717), np.float32(0.97849655), np.float32(0.9783447), np.float32(0.97856915), np.float32(0.97846687), np.float32(0.9772794), np.float32(0.9784629), np.float32(0.97865206), np.float32(0.97878003), np.float32(0.9786243), np.float32(0.97815657), np.float32(0.9788703), np.float32(0.97940093), np.float32(0.9799872), np.float32(0.98046964), np.float32(0.9804453), np.float32(0.98080564), np.float32(0.98056227), np.float32(0.9808038), np.float32(0.9811571), np.float32(0.981153), np.float32(0.981687), np.float32(0.98237854), np.float32(0.98189366), np.float32(0.9821295), np.float32(0.9828812), np.float32(0.98305994), np.float32(0.9823414), np.float32(0.9826751), np.float32(0.98304534), np.float32(0.9832371), np.float32(0.9829364), np.float32(0.9837256), np.float32(0.9835406), np.float32(0.98359907), np.float32(0.98377854), np.float32(0.9839355), np.float32(0.9839467), np.float32(0.9842768), np.float32(0.9845026), np.float32(0.9845281), np.float32(0.9842807), np.float32(0.98467803), np.float32(0.9846132), np.float32(0.98447126), np.float32(0.9843239), np.float32(0.98430055), np.float32(0.9845561), np.float32(0.9844428), np.float32(0.9838521), np.float32(0.9840259), np.float32(0.984116), np.float32(0.9837336), np.float32(0.98336995), np.float32(0.983067), np.float32(0.9827383), np.float32(0.98239267), np.float32(0.9826623), np.float32(0.9815624), np.float32(0.98146844), np.float32(0.9805375), np.float32(0.9806076), np.float32(0.9797163), np.float32(0.9787771), np.float32(0.9785065), np.float32(0.9785398), np.float32(0.9768173), np.float32(0.97735333), np.float32(0.97748363), np.float32(0.97762865), np.float32(0.97725266), np.float32(0.9770025), np.float32(0.9782357), np.float32(0.9790622), np.float32(0.9795297), np.float32(0.98030293), np.float32(0.98100924), np.float32(0.9813276), np.float32(0.9816699), np.float32(0.98279774), np.float32(0.982886), np.float32(0.98341596), np.float32(0.9836489), np.float32(0.9838546), np.float32(0.98424304), np.float32(0.9843316), np.float32(0.9841607), np.float32(0.98476034), np.float32(0.9847055), np.float32(0.98454475), np.float32(0.9846234), np.float32(0.9841881), np.float32(0.98388934), np.float32(0.9839685), np.float32(0.9840401), np.float32(0.98349035), np.float32(0.98336697), np.float32(0.98372203), np.float32(0.98341656), np.float32(0.9832376), np.float32(0.9829578), np.float32(0.9828933), np.float32(0.9825456), np.float32(0.9808091), np.float32(0.98045486), np.float32(0.980353), np.float32(0.98012847), np.float32(0.98008096), np.float32(0.97952235), np.float32(0.97975576), np.float32(0.98021275), np.float32(0.97978985), np.float32(0.9793698), np.float32(0.9797035), np.float32(0.97991335), np.float32(0.9795576), np.float32(0.980336), np.float32(0.979356), np.float32(0.9781782), np.float32(0.97789997), np.float32(0.9780418), np.float32(0.9750748), np.float32(0.9767741)], 'MDQNTVYQLFVSTYNPDPNVHKQAELNIRGIESQAGFLPVVLQIFSSEQLELGARQAAAIYFKNRIYRAWDRAGHSSYPIGEEDRNIIKQGLLHALVTVPNAVQVQLATSLYTILDSDFPDRWPNFVNEVQSFLSSNDARLVSVGLLALREVVKVYQWKDIDRREPLQHIIEQTFPTIQAICSNLVVMDDLDAALMMKTSLKIYHASIQVDLPKSLQDSKAMVPWGTLFLQLIEKRIPLDCLPQNSAEREAYPWGKAKKWAYHCLNRLFGKYGNPALLPPGSSTRYNGFAKNFVNNFAPNIIQTYLTQLDGWIKKEIWMSGKCLMLTAAFLDDSIKHKTTWQILKPHTENLVRDFIFPQLCISMEDEQLWQHDPVDYVHKKIDPLEDFHSPQVNVTNMLIDLAHDRKKHTFMGILGFINTVLVNYLETPEEQKNGREKDGALAMIGSLANELLAKKSPVTNIMDTFVTHVFPEFKSRFPYLRARACDITRIFSNLDFSSEENIATLYENVLGCLRDTELPVKVQAALALQPMIRHEVVQNAIEPHLPFIMQELLNLTNEIDVDILAPVMEEFVEIFAVQLTPFAVQLCSQLRDTFLRIMEEISQAKTQHGNTEDVGEGGNISFGGEIDELSDKMMAAMGVLKTIGTLILSLESSPEVLQQLEEALLPVITYTLNNSIMDLYDEIFEIIDSCTFSAKRVTPTMWSVFELIYNAFKESDIDFMDAVLPPLDNYISYGRDVFVAHENYQQMMFDIIQSVMKGDHLTEADRVSACKLMESILLNCRGQVDSYVPPFLNLAFQYIFTGTMKSTEFKVHCLEVVINCIYYNPGLTLRILEDNHWTQGFFTLWFGMIEKFSRVHDKKLVIVSLCSILALPSNQIPMSLQTGWSHILGSIVQIFKSLPKAIENRETMEKIYGEDYDQDVDESSGYEGSSAGDDDTVDNDDEDVHDEDNEYLEFLSQQAAAQANEGSELGDEEDEIEEEILFESPLDEIDPYIEFEQVFKALQQSSPDSYTSLTKDLDGEQQNVLLSVLNMAEQQRNDLSLL': [np.float32(0.25706196), np.float32(0.2686953), np.float32(0.24191858), np.float32(0.2798258), np.float32(0.2812499), np.float32(0.27940676), np.float32(0.2935877), np.float32(0.3064026), np.float32(0.26958963), np.float32(0.2705937), np.float32(0.2865455), np.float32(0.31295002), np.float32(0.29584196), np.float32(0.25069183), np.float32(0.18716896), np.float32(0.1793332), np.float32(0.15960787), np.float32(0.17658389), np.float32(0.17612854), np.float32(0.17420433), np.float32(0.1706457), np.float32(0.18429278), np.float32(0.19257627), np.float32(0.19616076), np.float32(0.19394472), np.float32(0.18433788), np.float32(0.16784392), np.float32(0.15398437), np.float32(0.13836801), np.float32(0.11460819), np.float32(0.09267266), np.float32(0.08414367), np.float32(0.081920795), np.float32(0.07118748), np.float32(0.05958627), np.float32(0.05875965), np.float32(0.06874406), np.float32(0.068547405), np.float32(0.06757364), np.float32(0.07539972), np.float32(0.07948468), np.float32(0.07230978), np.float32(0.07170124), np.float32(0.074989304), np.float32(0.07353353), np.float32(0.06475231), np.float32(0.058003917), np.float32(0.055809144), np.float32(0.054613713), np.float32(0.05466081), np.float32(0.053197272), np.float32(0.054208126), np.float32(0.058295086), np.float32(0.064432986), np.float32(0.06439132), np.float32(0.06343107), np.float32(0.0663121), np.float32(0.06549629), np.float32(0.06458306), np.float32(0.06724412), np.float32(0.0657781), np.float32(0.05943896), np.float32(0.06406915), np.float32(0.06483968), np.float32(0.06651238), np.float32(0.070926666), np.float32(0.076071866), np.float32(0.079145364), np.float32(0.07534885), np.float32(0.08214525), np.float32(0.09643845), np.float32(0.117325604), np.float32(0.12518618), np.float32(0.13346766), np.float32(0.15007418), np.float32(0.147177), np.float32(0.13678288), np.float32(0.14276713), np.float32(0.1560826), np.float32(0.1488289), np.float32(0.13238536), np.float32(0.13158476), np.float32(0.13626046), np.float32(0.12666892), np.float32(0.11089422), np.float32(0.10544875), np.float32(0.10500009), np.float32(0.08965263), np.float32(0.081785046), np.float32(0.08481193), np.float32(0.08074885), np.float32(0.07291089), np.float32(0.06777529), np.float32(0.06963242), np.float32(0.059825644), np.float32(0.042039875), np.float32(0.03946792), np.float32(0.03894437), np.float32(0.037193257), np.float32(0.034607567), np.float32(0.035412204), np.float32(0.03606635), np.float32(0.031994008), np.float32(0.030255252), np.float32(0.034088615), np.float32(0.040205933), np.float32(0.041421425), np.float32(0.0443961), np.float32(0.050052926), np.float32(0.057460148), np.float32(0.057616644), np.float32(0.058463085), np.float32(0.06116755), np.float32(0.06297452), np.float32(0.05807636), np.float32(0.058529407), np.float32(0.06705544), np.float32(0.069071904), np.float32(0.05906085), np.float32(0.07104556), np.float32(0.084696524), np.float32(0.07160047), np.float32(0.07282947), np.float32(0.08583875), np.float32(0.0981637), np.float32(0.09502644), np.float32(0.10704976), np.float32(0.10786857), np.float32(0.10714618), np.float32(0.09767482), np.float32(0.08701411), np.float32(0.08984146), np.float32(0.080682345), np.float32(0.05971285), np.float32(0.05150441), np.float32(0.05328213), np.float32(0.04618712), np.float32(0.04004164), np.float32(0.044104), np.float32(0.04914583), np.float32(0.041236218), np.float32(0.036745865), np.float32(0.04270849), np.float32(0.040618774), np.float32(0.036366228), np.float32(0.04079106), np.float32(0.045353986), np.float32(0.044362), np.float32(0.0440687), np.float32(0.042446833), np.float32(0.04487746), np.float32(0.04692014), np.float32(0.047252245), np.float32(0.054436933), np.float32(0.061230764), np.float32(0.05794308), np.float32(0.063444585), np.float32(0.07514382), np.float32(0.07245566), np.float32(0.06684554), np.float32(0.08421653), np.float32(0.10077837), np.float32(0.09658388), np.float32(0.08981625), np.float32(0.10565729), np.float32(0.11648916), np.float32(0.10027456), np.float32(0.10681084), np.float32(0.110562354), np.float32(0.10110607), np.float32(0.08846184), np.float32(0.07969745), np.float32(0.07373308), np.float32(0.06555235), np.float32(0.054331906), np.float32(0.05128331), np.float32(0.04386477), np.float32(0.04121087), np.float32(0.040427025), np.float32(0.040092874), np.float32(0.04003736), np.float32(0.036219273), np.float32(0.037678294), np.float32(0.040061146), np.float32(0.034702983), np.float32(0.0319699), np.float32(0.03357885), np.float32(0.03764013), np.float32(0.03504875), np.float32(0.034673017), np.float32(0.040113818), np.float32(0.03715743), np.float32(0.033401445), np.float32(0.037458945), np.float32(0.041185115), np.float32(0.03807966), np.float32(0.034927204), np.float32(0.038980134), np.float32(0.041586313), np.float32(0.045344625), np.float32(0.04510025), np.float32(0.04919042), np.float32(0.052528914), np.float32(0.056684785), np.float32(0.058299396), np.float32(0.071115084), np.float32(0.079501756), np.float32(0.078538224), np.float32(0.089519136), np.float32(0.0932538), np.float32(0.08789536), np.float32(0.07866322), np.float32(0.08411942), np.float32(0.08539378), np.float32(0.07068605), np.float32(0.07770728), np.float32(0.080371216), np.float32(0.071079195), np.float32(0.06727339), np.float32(0.06718932), np.float32(0.06603878), np.float32(0.061009165), np.float32(0.06371132), np.float32(0.061443064), np.float32(0.06604891), np.float32(0.056142185), np.float32(0.047803026), np.float32(0.047643416), np.float32(0.049958594), np.float32(0.044400834), np.float32(0.0418592), np.float32(0.04249858), np.float32(0.042309202), np.float32(0.045462135), np.float32(0.048399195), np.float32(0.050064795), np.float32(0.057007562), np.float32(0.06700081), np.float32(0.083325334), np.float32(0.087064944), np.float32(0.09186207), np.float32(0.111155055), np.float32(0.124140255), np.float32(0.12858982), np.float32(0.1793998), np.float32(0.21371047), np.float32(0.20342723), np.float32(0.19747272), np.float32(0.15412487), np.float32(0.1566588), np.float32(0.15868819), np.float32(0.17016204), np.float32(0.14231057), np.float32(0.12933211), np.float32(0.13349909), np.float32(0.14184041), np.float32(0.116116256), np.float32(0.08673566), np.float32(0.0778039), np.float32(0.07989275), np.float32(0.06322911), np.float32(0.059972104), np.float32(0.059248265), np.float32(0.05501481), np.float32(0.057454262), np.float32(0.05232143), np.float32(0.053899724), np.float32(0.05436984), np.float32(0.05364989), np.float32(0.05819383), np.float32(0.058792625), np.float32(0.059024736), np.float32(0.07234478), np.float32(0.09570196), np.float32(0.10350382), np.float32(0.11647679), np.float32(0.12834899), np.float32(0.13610816), np.float32(0.12966183), np.float32(0.1244739), np.float32(0.1286468), np.float32(0.12656114), np.float32(0.11279438), np.float32(0.10055943), np.float32(0.10954297), np.float32(0.10613746), np.float32(0.09955076), np.float32(0.10693126), np.float32(0.10756084), np.float32(0.0960524), np.float32(0.09011041), np.float32(0.08581322), np.float32(0.07439556), np.float32(0.06283773), np.float32(0.05533753), np.float32(0.05538506), np.float32(0.05368566), np.float32(0.045006257), np.float32(0.047800668), np.float32(0.04577233), np.float32(0.0438724), np.float32(0.04408182), np.float32(0.050333083), np.float32(0.04940556), np.float32(0.051936276), np.float32(0.05253162), np.float32(0.05032185), np.float32(0.04892077), np.float32(0.044110563), np.float32(0.045960408), np.float32(0.04954076), np.float32(0.045774397), np.float32(0.039571658), np.float32(0.03969702), np.float32(0.042258933), np.float32(0.036465473), np.float32(0.03292202), np.float32(0.03407344), np.float32(0.0325663), np.float32(0.027605902), np.float32(0.026744392), np.float32(0.031861275), np.float32(0.030132128), np.float32(0.026889212), np.float32(0.031124864), np.float32(0.034962926), np.float32(0.03897675), np.float32(0.038208216), np.float32(0.039341856), np.float32(0.039322384), np.float32(0.046709456), np.float32(0.04579143), np.float32(0.043238662), np.float32(0.045334745), np.float32(0.046976455), np.float32(0.051739257), np.float32(0.055924296), np.float32(0.063654914), np.float32(0.07411882), np.float32(0.075682335), np.float32(0.07645772), np.float32(0.083312474), np.float32(0.090292804), np.float32(0.090903535), np.float32(0.0848538), np.float32(0.07463769), np.float32(0.07147747), np.float32(0.07282071), np.float32(0.06446536), np.float32(0.057608616), np.float32(0.050896425), np.float32(0.050358366), np.float32(0.048153553), np.float32(0.055051196), np.float32(0.052876435), np.float32(0.058927998), np.float32(0.06360764), np.float32(0.060467146), np.float32(0.05594962), np.float32(0.05682264), np.float32(0.06134658), np.float32(0.058424145), np.float32(0.05939281), np.float32(0.06222173), np.float32(0.06827065), np.float32(0.06755971), np.float32(0.06561228), np.float32(0.06762753), np.float32(0.078761555), np.float32(0.090370364), np.float32(0.090177014), np.float32(0.09972815), np.float32(0.1164137), np.float32(0.12766701), np.float32(0.14624292), np.float32(0.15738097), np.float32(0.16511783), np.float32(0.17000076), np.float32(0.16290781), np.float32(0.15594767), np.float32(0.15625018), np.float32(0.15642548), np.float32(0.15765308), np.float32(0.1363108), np.float32(0.122010976), np.float32(0.115279436), np.float32(0.10640102), np.float32(0.09589097), np.float32(0.08726876), np.float32(0.08721749), np.float32(0.082392395), np.float32(0.07214399), np.float32(0.069052316), np.float32(0.06891155), np.float32(0.07785686), np.float32(0.077658705), np.float32(0.0779424), np.float32(0.08255141), np.float32(0.07259387), np.float32(0.05927071), np.float32(0.055557568), np.float32(0.04901498), np.float32(0.04268935), np.float32(0.03641543), np.float32(0.03315191), np.float32(0.033564694), np.float32(0.031625256), np.float32(0.034237787), np.float32(0.03493373), np.float32(0.032846916), np.float32(0.0324458), np.float32(0.032967906), np.float32(0.034823406), np.float32(0.031847946), np.float32(0.030223202), np.float32(0.03566903), np.float32(0.036619026), np.float32(0.03625577), np.float32(0.038947858), np.float32(0.041122947), np.float32(0.043317676), np.float32(0.054004755), np.float32(0.06417451), np.float32(0.074695446), np.float32(0.089805044), np.float32(0.106368445), np.float32(0.122602895), np.float32(0.14293353), np.float32(0.1475613), np.float32(0.14568275), np.float32(0.14901921), np.float32(0.15636778), np.float32(0.1542513), np.float32(0.14585155), np.float32(0.1471958), np.float32(0.14772457), np.float32(0.14325482), np.float32(0.1421647), np.float32(0.15162046), np.float32(0.15146442), np.float32(0.15133137), np.float32(0.14582482), np.float32(0.14239049), np.float32(0.1452352), np.float32(0.14292815), np.float32(0.12885648), np.float32(0.12172425), np.float32(0.123920225), np.float32(0.102214284), np.float32(0.099316366), np.float32(0.090997994), np.float32(0.073192775), np.float32(0.07150077), np.float32(0.07453597), np.float32(0.07782448), np.float32(0.068067126), np.float32(0.07056605), np.float32(0.07925114), np.float32(0.07841381), np.float32(0.06942839), np.float32(0.07977885), np.float32(0.09636527), np.float32(0.08339139), np.float32(0.08298949), np.float32(0.08863011), np.float32(0.089239955), np.float32(0.07433066), np.float32(0.068506755), np.float32(0.062630914), np.float32(0.055739384), np.float32(0.053261627), np.float32(0.055279143), np.float32(0.05512766), np.float32(0.05210367), np.float32(0.05406334), np.float32(0.056564674), np.float32(0.05108284), np.float32(0.048999537), np.float32(0.054168206), np.float32(0.05348652), np.float32(0.04895374), np.float32(0.04875252), np.float32(0.05409709), np.float32(0.057997704), np.float32(0.05966468), np.float32(0.05719555), np.float32(0.06604698), np.float32(0.060390253), np.float32(0.06006787), np.float32(0.0663443), np.float32(0.07246911), np.float32(0.058822196), np.float32(0.054465387), np.float32(0.06173779), np.float32(0.052201524), np.float32(0.048218757), np.float32(0.051643856), np.float32(0.053056363), np.float32(0.045983627), np.float32(0.044434763), np.float32(0.052279126), np.float32(0.04866071), np.float32(0.043385237), np.float32(0.053435095), np.float32(0.065898456), np.float32(0.06876253), np.float32(0.07412852), np.float32(0.07123788), np.float32(0.06708846), np.float32(0.06652428), np.float32(0.0647218), np.float32(0.059405852), np.float32(0.05522655), np.float32(0.046073474), np.float32(0.045041017), np.float32(0.047978226), np.float32(0.046125967), np.float32(0.042839877), np.float32(0.04482217), np.float32(0.05627325), np.float32(0.05112498), np.float32(0.05082104), np.float32(0.06009511), np.float32(0.073335424), np.float32(0.07698807), np.float32(0.07979717), np.float32(0.08481751), np.float32(0.084141575), np.float32(0.08146154), np.float32(0.076482624), np.float32(0.060950227), np.float32(0.06593315), np.float32(0.07574714), np.float32(0.07680196), np.float32(0.062407587), np.float32(0.06655349), np.float32(0.0667382), np.float32(0.06248684), np.float32(0.059388462), np.float32(0.06630452), np.float32(0.06393165), np.float32(0.05850696), np.float32(0.057139207), np.float32(0.058758803), np.float32(0.055334847), np.float32(0.0567473), np.float32(0.06137956), np.float32(0.06336463), np.float32(0.059371527), np.float32(0.06016709), np.float32(0.06470296), np.float32(0.06679454), np.float32(0.05751426), np.float32(0.051839832), np.float32(0.053170405), np.float32(0.052953918), np.float32(0.04551759), np.float32(0.041316584), np.float32(0.04976586), np.float32(0.049515158), np.float32(0.045587655), np.float32(0.0458712), np.float32(0.054388873), np.float32(0.046707746), np.float32(0.044267744), np.float32(0.04617875), np.float32(0.049710575), np.float32(0.045438252), np.float32(0.046670415), np.float32(0.047599547), np.float32(0.047644332), np.float32(0.03984899), np.float32(0.03699523), np.float32(0.03762057), np.float32(0.041411117), np.float32(0.03453365), np.float32(0.030296782), np.float32(0.035710104), np.float32(0.03894238), np.float32(0.03468865), np.float32(0.037879515), np.float32(0.048802625), np.float32(0.045268208), np.float32(0.03599737), np.float32(0.036981393), np.float32(0.044783596), np.float32(0.037233565), np.float32(0.03617904), np.float32(0.041882142), np.float32(0.043739013), np.float32(0.037277553), np.float32(0.03752056), np.float32(0.047144633), np.float32(0.046069767), np.float32(0.04872189), np.float32(0.055912264), np.float32(0.07035928), np.float32(0.08090571), np.float32(0.0853603), np.float32(0.103572205), np.float32(0.1332828), np.float32(0.15376298), np.float32(0.16944131), np.float32(0.2390563), np.float32(0.3135889), np.float32(0.3040564), np.float32(0.3645395), np.float32(0.4717982), np.float32(0.54749537), np.float32(0.5813038), np.float32(0.6731997), np.float32(0.7697158), np.float32(0.8114275), np.float32(0.82553583), np.float32(0.8665001), np.float32(0.87779), np.float32(0.8720197), np.float32(0.9024207), np.float32(0.8750048), np.float32(0.83168364), np.float32(0.7983404), np.float32(0.7520112), np.float32(0.69997436), np.float32(0.65252775), np.float32(0.5795754), np.float32(0.52362365), np.float32(0.43260852), np.float32(0.42465124), np.float32(0.371), np.float32(0.31131124), np.float32(0.2510355), np.float32(0.23868856), np.float32(0.16670428), np.float32(0.121956885), np.float32(0.09274083), np.float32(0.07958523), np.float32(0.0719697), np.float32(0.062158722), np.float32(0.057905406), np.float32(0.056020737), np.float32(0.05849175), np.float32(0.060136687), np.float32(0.05939771), np.float32(0.06289096), np.float32(0.06740188), np.float32(0.063743405), np.float32(0.061567586), np.float32(0.064119376), np.float32(0.06408837), np.float32(0.06318617), np.float32(0.06429177), np.float32(0.06825737), np.float32(0.06822912), np.float32(0.0663834), np.float32(0.058188174), np.float32(0.06020865), np.float32(0.061421122), np.float32(0.058387775), np.float32(0.058658622), np.float32(0.061038308), np.float32(0.06580887), np.float32(0.06342406), np.float32(0.06618387), np.float32(0.07525534), np.float32(0.066072784), np.float32(0.05401054), np.float32(0.053792484), np.float32(0.053296972), np.float32(0.040569227), np.float32(0.03879548), np.float32(0.043993697), np.float32(0.039599966), np.float32(0.03358036), np.float32(0.036328174), np.float32(0.04049764), np.float32(0.03370321), np.float32(0.031452354), np.float32(0.03684769), np.float32(0.0404087), np.float32(0.038172234), np.float32(0.040819783), np.float32(0.04514383), np.float32(0.047583755), np.float32(0.049820423), np.float32(0.05572787), np.float32(0.06314833), np.float32(0.05898056), np.float32(0.052851494), np.float32(0.05207431), np.float32(0.053697776), np.float32(0.050082806), np.float32(0.04380502), np.float32(0.04764387), np.float32(0.047846418), np.float32(0.03816931), np.float32(0.039624456), np.float32(0.04255349), np.float32(0.040373296), np.float32(0.034134664), np.float32(0.03783024), np.float32(0.0399747), np.float32(0.035272986), np.float32(0.036138017), np.float32(0.04227021), np.float32(0.042352054), np.float32(0.044888947), np.float32(0.040217046), np.float32(0.04274531), np.float32(0.034685154), np.float32(0.02898955), np.float32(0.032786928), np.float32(0.033488855), np.float32(0.032000758), np.float32(0.029877508), np.float32(0.036131598), np.float32(0.04059198), np.float32(0.039874952), np.float32(0.048408706), np.float32(0.06594309), np.float32(0.062540494), np.float32(0.067087166), np.float32(0.07899944), np.float32(0.086782426), np.float32(0.08223649), np.float32(0.088272884), np.float32(0.100317806), np.float32(0.08263809), np.float32(0.070847616), np.float32(0.064928696), np.float32(0.060074396), np.float32(0.058189083), np.float32(0.05551764), np.float32(0.06263226), np.float32(0.060332015), np.float32(0.054547522), np.float32(0.053288803), np.float32(0.050587088), np.float32(0.04707249), np.float32(0.04212395), np.float32(0.04028606), np.float32(0.036014613), np.float32(0.029359495), np.float32(0.028184714), np.float32(0.029544853), np.float32(0.027384141), np.float32(0.02601414), np.float32(0.028398125), np.float32(0.03155733), np.float32(0.035118137), np.float32(0.03988839), np.float32(0.046766013), np.float32(0.051095385), np.float32(0.05740358), np.float32(0.06350426), np.float32(0.06784577), np.float32(0.062147465), np.float32(0.058884967), np.float32(0.06526374), np.float32(0.058438927), np.float32(0.05183505), np.float32(0.056899853), np.float32(0.06275932), np.float32(0.061477013), np.float32(0.060748283), np.float32(0.06764363), np.float32(0.06793186), np.float32(0.061856586), np.float32(0.06203853), np.float32(0.07037777), np.float32(0.065587685), np.float32(0.063676775), np.float32(0.06461676), np.float32(0.06186181), np.float32(0.056745578), np.float32(0.05793897), np.float32(0.059202008), np.float32(0.054285325), np.float32(0.051482506), np.float32(0.04602203), np.float32(0.043389898), np.float32(0.041594893), np.float32(0.040917456), np.float32(0.041103452), np.float32(0.043086406), np.float32(0.036725827), np.float32(0.0396813), np.float32(0.042653285), np.float32(0.0415104), np.float32(0.038574148), np.float32(0.03864035), np.float32(0.04147408), np.float32(0.042572647), np.float32(0.044341985), np.float32(0.049016725), np.float32(0.05155131), np.float32(0.049706466), np.float32(0.05009541), np.float32(0.05516744), np.float32(0.049127325), np.float32(0.04904933), np.float32(0.047155075), np.float32(0.05476025), np.float32(0.054623354), np.float32(0.047498476), np.float32(0.05073169), np.float32(0.052059542), np.float32(0.050508488), np.float32(0.047718003), np.float32(0.048457786), np.float32(0.04824242), np.float32(0.046421215), np.float32(0.046490204), np.float32(0.052227836), np.float32(0.05409616), np.float32(0.05409915), np.float32(0.05587588), np.float32(0.049403753), np.float32(0.049314894), np.float32(0.039557997), np.float32(0.040560115), np.float32(0.03674501), np.float32(0.031855766), np.float32(0.03742313), np.float32(0.03849255), np.float32(0.039414264), np.float32(0.04120586), np.float32(0.04441803), np.float32(0.05107629), np.float32(0.053176958), np.float32(0.05820423), np.float32(0.058716886), np.float32(0.058345117), np.float32(0.056849454), np.float32(0.05848008), np.float32(0.056884307), np.float32(0.057879478), np.float32(0.06040358), np.float32(0.056265064), np.float32(0.046527557), np.float32(0.04527731), np.float32(0.05173893), np.float32(0.046184435), np.float32(0.04759666), np.float32(0.050468255), np.float32(0.052290034), np.float32(0.056239877), np.float32(0.054414295), np.float32(0.053096898), np.float32(0.051014088), np.float32(0.043951057), np.float32(0.039365534), np.float32(0.03617156), np.float32(0.029950581), np.float32(0.028393393), np.float32(0.029269151), np.float32(0.03181684), np.float32(0.030120432), np.float32(0.027845385), np.float32(0.026365442), np.float32(0.027953506), np.float32(0.026223917), np.float32(0.028440652), np.float32(0.03888071), np.float32(0.03866645), np.float32(0.040143855), np.float32(0.042233583), np.float32(0.04194474), np.float32(0.03715401), np.float32(0.036690664), np.float32(0.031081477), np.float32(0.029410627), np.float32(0.029644594), np.float32(0.025099361), np.float32(0.0264254), np.float32(0.031489447), np.float32(0.03436358), np.float32(0.0382832), np.float32(0.042248555), np.float32(0.045830164), np.float32(0.04729116), np.float32(0.04865475), np.float32(0.050964583), np.float32(0.055360988), np.float32(0.052310593), np.float32(0.05101481), np.float32(0.055733826), np.float32(0.055308532), np.float32(0.049908545), np.float32(0.049678378), np.float32(0.056656595), np.float32(0.056155052), np.float32(0.054601513), np.float32(0.062453102), np.float32(0.06709936), np.float32(0.06951048), np.float32(0.066026054), np.float32(0.06379206), np.float32(0.06634985), np.float32(0.06895884), np.float32(0.078574486), np.float32(0.08128505), np.float32(0.10602648), np.float32(0.11311917), np.float32(0.17706084), np.float32(0.22297423), np.float32(0.2824792), np.float32(0.27830964), np.float32(0.32196686), np.float32(0.40200847), np.float32(0.4183968), np.float32(0.470818), np.float32(0.5619438), np.float32(0.6280658), np.float32(0.63352346), np.float32(0.678584), np.float32(0.7466432), np.float32(0.79219335), np.float32(0.8073158), np.float32(0.8395046), np.float32(0.8537774), np.float32(0.8732711), np.float32(0.8830232), np.float32(0.89865583), np.float32(0.9131395), np.float32(0.9250626), np.float32(0.93717915), np.float32(0.9460546), np.float32(0.9518181), np.float32(0.95926154), np.float32(0.9659266), np.float32(0.969775), np.float32(0.97203445), np.float32(0.97475135), np.float32(0.97670233), np.float32(0.97729844), np.float32(0.9767387), np.float32(0.97699386), np.float32(0.9762473), np.float32(0.9742622), np.float32(0.9717209), np.float32(0.96610504), np.float32(0.9605126), np.float32(0.95512056), np.float32(0.9513141), np.float32(0.9387298), np.float32(0.9359404), np.float32(0.93886507), np.float32(0.9302486), np.float32(0.9168163), np.float32(0.90605414), np.float32(0.8857541), np.float32(0.8741957), np.float32(0.86106455), np.float32(0.868402), np.float32(0.8509342), np.float32(0.8390907), np.float32(0.8470907), np.float32(0.8607236), np.float32(0.87770295), np.float32(0.8565179), np.float32(0.86647296), np.float32(0.8889559), np.float32(0.9002105), np.float32(0.91049606), np.float32(0.9281975), np.float32(0.9388958), np.float32(0.94805783), np.float32(0.9567009), np.float32(0.96190387), np.float32(0.9642057), np.float32(0.96440625), np.float32(0.9656872), np.float32(0.96596724), np.float32(0.9643765), np.float32(0.96297246), np.float32(0.9639745), np.float32(0.96468353), np.float32(0.96353203), np.float32(0.96349126), np.float32(0.9630338), np.float32(0.95996445), np.float32(0.9583075), np.float32(0.9567394), np.float32(0.95333993), np.float32(0.9502689), np.float32(0.9459583), np.float32(0.9455024), np.float32(0.9408258), np.float32(0.9413776), np.float32(0.93119955), np.float32(0.9238683), np.float32(0.90839785), np.float32(0.89177775), np.float32(0.86777866), np.float32(0.863988), np.float32(0.85547376), np.float32(0.8768651), np.float32(0.8529415), np.float32(0.8185859), np.float32(0.84049445), np.float32(0.56946397), np.float32(0.5627549), np.float32(0.5891694), np.float32(0.58124864), np.float32(0.63195354), np.float32(0.5960749), np.float32(0.58135325), np.float32(0.5924522), np.float32(0.63602704), np.float32(0.68802327), np.float32(0.689685), np.float32(0.6779063), np.float32(0.7114711), np.float32(0.6823003), np.float32(0.6776739), np.float32(0.68961376), np.float32(0.6854167), np.float32(0.6820124), np.float32(0.7088606), np.float32(0.71748245), np.float32(0.6603994), np.float32(0.65598935), np.float32(0.65130776), np.float32(0.63943124), np.float32(0.62006605), np.float32(0.63673556), np.float32(0.67122394), np.float32(0.65553665), np.float32(0.6421772), np.float32(0.6359379), np.float32(0.63961315), np.float32(0.64132166), np.float32(0.60935676), np.float32(0.5632076), np.float32(0.57304263), np.float32(0.56003296), np.float32(0.547888), np.float32(0.55772674), np.float32(0.5887606), np.float32(0.6014381), np.float32(0.5561125), np.float32(0.57042867), np.float32(0.5784157)], 'MDSVGDAADVNNTPAETPCQKHGQNIHDSEVDRPYAGPANDGRPFNNLQDSSIQPMMNRFEILQLEFQDSQLSPALPLLPCLDKSNFLSNSSVFQETDLEFVPLRGIPDFSVIPERCSSISDEAVTVDSQLQTSIHDQATISEHPLEVPTALSEGENSSCSLSQHSLSHNDHSRGLGNQSSVLYSNEYKINRHMEGEEQTAAQRLSEGMHARPLLELREEDISVAVSNSSAISSPSEPGSNHQNTQKIQTSPSNLQADREQPQGGSLSLTSSFQKATVSTARSDVSNITFRDSQMDTHQTADHLHDQLLTASGSLSAPASRLHGGNKSSDSAQSFTIAGEDLIHVPGLQRALLSSGGRLIGADGSFLSSQPVFQSTPAVPPTRPLPALTKPSLIHSKQKAVASAATLPQSNQSRTGLMPLLDLSDQHSSSMYSQTTSSKPPKTEQTVSHAHSVSNEHISPAVLNPTAADTSRSDTQLFYSSTEKKDQVSHLALGRVQSLPSLSYLQKVDAWKANQSSSRSFCDNLALQGVDGVSLKKKAQDVGSDIFNQMDSRDKHQALCMNASSQSIQQLSSSHSGSVSPRRVDEAGASVCKGQASDSPVIRSQSHSSLSSVVTSIQRDTGTLSKQAPLTQSKDVPATNQSSLISGGSNEGMNTSAAHMDTNAIKMSPFLSLGRFSDVSSSVNLSSTLSSSQGSYHGEQSMRASVGAASSVVSLEVDNYAPYWTSRPTSPPHTREFNIEDRIPLYLLNLGIDQSPSTILNPFTRRGPIREPEFSPTDLCTIKGSIGTPTKSTQPSEVDSLQKETFSSSSQHSTESSASVSHHLSVHELSQPATDSSVKVILTQADAAQLQSTSHPSTTLQQSDAAESERSFSLPVPESGPREVVKADDDSLVGSGTLHEIRRLLGRAESLVSGRSSLTSSPGSHRLSESDTSLVSLGRNARGYHTDTSLSAGGNLSLLLTRSSSDSALKGSLSSSQGPQHIDLTTVKPAALSLSREESLKARDLRVTPRRAEPEGCSAADPDKGKPTTTTSGTQINLPSIAVSVPQNEEDTSEDAPIGSSENSLSHVSAEAESLSDSSSESSLAARVAKLLQSESPVSMVTSRPSTADPEDSRAREWILMKVSGRRCESLELNTEDRKRIEEIKRELLLNTKYTKWSSDSEGSAQSSIGLESQQTKGYVGLRNMENRLSDQLQKAPSNPLSTVQDLEAKVHEIALREGFSTKPFTSITISTTRRTPSPQSPPHSPVTGTLKITNVGSANETPAGTKDSDREKETEGQHIDEKKTTEDKQENTITDKAQRMSHIDYNVTSSTFNNKSHLSHIHVTLSPKPKNQIRFEKSTQNISQDVALQRPIVPSVADPQLEPMHRISTLNHVSSYEYRERVQGQNTGRVSARFPARHTQSSAPSNRLDMKSRTLSGQTAYGTAAVPTLLPYKPHGSSELFYMPQVDPELSPGRSDTTVESSHPDSDDAVPPHFNKDILGSREQEDNTITPKHKEGIYSKRTNMNKVSSGDCPPKSASTFVSTAPEVSKKNMETVGIDAEYNDKEDHFVPLNMEADNSMDHVHFHNSTTQEPKIPREPHYSSSQPNRRPYRGNKKGKDRTPHDVSLEITSSLDQLWRRFNEKWSTEESRSINDGETSLLDRLERLSRLIHNTTPTDHSVQQSSDSGNGEYDRMRNQEEEEQRERVQLKAPPKHAWVQDEGQGKVHLCPAERDESVETSSSVSTVDTERLQRAFGAHRVAREGMKSDGSLLRLYNSINAKKTSRRKPSTKDAAVSVTTDNTDDSTVSAGSLSSSSTSFHHSQRGVYSLKTKKSKVKLVSKSVQAGDLEIVINGTRKHTRDVGTVFPSPGAFKNVSSSNKFGSGLQNGIPIPTASTAKPIQTALKRDSSNKSVRTRYPHGVSWFVSADELKFDGRKENQPQNESEPSISQAWFEPYSRTRPWRESSREPLRERQNQQEQERQTETRTAMETDISDKTSALVRLSLQEALELHRPEFVSRSRERMKRLGLLVEERRLQAIFNREREELFNFPAPSRPLRAAPVPRKRVVPRKEMVQRSREKYAKLPEVQKRREEEKRRAEYRSYRLTAQLFNKKVTNRVLGRRAPWQ': [np.float32(0.9678639), np.float32(0.9689521), np.float32(0.96820617), np.float32(0.97002226), np.float32(0.97210395), np.float32(0.9739009), np.float32(0.97403514), np.float32(0.9742769), np.float32(0.9757547), np.float32(0.9759439), np.float32(0.9774135), np.float32(0.97605455), np.float32(0.9744983), np.float32(0.9743789), np.float32(0.97523856), np.float32(0.9764514), np.float32(0.9753432), np.float32(0.975606), np.float32(0.9757857), np.float32(0.9742848), np.float32(0.9743508), np.float32(0.97576106), np.float32(0.9749511), np.float32(0.97632766), np.float32(0.976249), np.float32(0.975608), np.float32(0.9767531), np.float32(0.97831774), np.float32(0.97812325), np.float32(0.97884905), np.float32(0.9792211), np.float32(0.9778822), np.float32(0.97642785), np.float32(0.97306865), np.float32(0.9706744), np.float32(0.9685504), np.float32(0.9671244), np.float32(0.96451), np.float32(0.9551735), np.float32(0.9490963), np.float32(0.9414077), np.float32(0.9262285), np.float32(0.9137684), np.float32(0.9075369), np.float32(0.8935209), np.float32(0.8801624), np.float32(0.8944714), np.float32(0.8902452), np.float32(0.87912077), np.float32(0.8649787), np.float32(0.82307124), np.float32(0.77134705), np.float32(0.7321549), np.float32(0.7087684), np.float32(0.6221422), np.float32(0.5044546), np.float32(0.5541048), np.float32(0.5376678), np.float32(0.6502306), np.float32(0.747348), np.float32(0.75917274), np.float32(0.7991918), np.float32(0.8223142), np.float32(0.8143221), np.float32(0.82664776), np.float32(0.82169867), np.float32(0.8618064), np.float32(0.85160613), np.float32(0.8213738), np.float32(0.87261), np.float32(0.8896554), np.float32(0.8817055), np.float32(0.88946617), np.float32(0.8761387), np.float32(0.88270193), np.float32(0.90546274), np.float32(0.92696494), np.float32(0.92910486), np.float32(0.9391553), np.float32(0.9372095), np.float32(0.9455135), np.float32(0.94536453), np.float32(0.95314574), np.float32(0.9543971), np.float32(0.95626366), np.float32(0.95739055), np.float32(0.95767766), np.float32(0.9574442), np.float32(0.95894253), np.float32(0.9625107), np.float32(0.9576781), np.float32(0.9554669), np.float32(0.9576478), np.float32(0.9605608), np.float32(0.962393), np.float32(0.9651149), np.float32(0.9648529), np.float32(0.96846676), np.float32(0.9680857), np.float32(0.9681121), np.float32(0.9687941), np.float32(0.9697668), np.float32(0.9676834), np.float32(0.9683176), np.float32(0.9714154), np.float32(0.97086906), np.float32(0.9666053), np.float32(0.96738607), np.float32(0.97037977), np.float32(0.9702459), np.float32(0.97161204), np.float32(0.9709387), np.float32(0.9718812), np.float32(0.9720305), np.float32(0.9728061), np.float32(0.97242457), np.float32(0.97137254), np.float32(0.9704751), np.float32(0.97068083), np.float32(0.96871924), np.float32(0.96786225), np.float32(0.9680968), np.float32(0.9650775), np.float32(0.96644276), np.float32(0.96608245), np.float32(0.96773213), np.float32(0.9666068), np.float32(0.96460986), np.float32(0.96512955), np.float32(0.9659395), np.float32(0.96523786), np.float32(0.9661222), np.float32(0.9660827), np.float32(0.9679465), np.float32(0.96923494), np.float32(0.9691523), np.float32(0.971396), np.float32(0.971219), np.float32(0.9721253), np.float32(0.9746416), np.float32(0.9760107), np.float32(0.9766441), np.float32(0.97776616), np.float32(0.9785718), np.float32(0.97799814), np.float32(0.9784847), np.float32(0.9795328), np.float32(0.97980803), np.float32(0.9790629), np.float32(0.97858983), np.float32(0.9783628), np.float32(0.97766614), np.float32(0.9783473), np.float32(0.9773177), np.float32(0.9780131), np.float32(0.97745603), np.float32(0.9761455), np.float32(0.97717345), np.float32(0.9761597), np.float32(0.9760501), np.float32(0.97653913), np.float32(0.97656256), np.float32(0.97732204), np.float32(0.9763229), np.float32(0.97652185), np.float32(0.9762473), np.float32(0.9761789), np.float32(0.9764698), np.float32(0.9761111), np.float32(0.9761628), np.float32(0.9761805), np.float32(0.9769299), np.float32(0.9761485), np.float32(0.9750947), np.float32(0.9737828), np.float32(0.97361463), np.float32(0.9732526), np.float32(0.97321993), np.float32(0.9742166), np.float32(0.97257996), np.float32(0.9721801), np.float32(0.97201216), np.float32(0.97037345), np.float32(0.97196984), np.float32(0.97174835), np.float32(0.9703683), np.float32(0.9694318), np.float32(0.96753705), np.float32(0.96243924), np.float32(0.9577938), np.float32(0.9534897), np.float32(0.943712), np.float32(0.94445217), np.float32(0.94668084), np.float32(0.9423432), np.float32(0.9409313), np.float32(0.9301152), np.float32(0.9357657), np.float32(0.926583), np.float32(0.92101747), np.float32(0.9160915), np.float32(0.9126975), np.float32(0.91529965), np.float32(0.91845244), np.float32(0.91925913), np.float32(0.906257), np.float32(0.90846485), np.float32(0.90946436), np.float32(0.917875), np.float32(0.9122039), np.float32(0.913239), np.float32(0.9166537), np.float32(0.9128097), np.float32(0.9231105), np.float32(0.929299), np.float32(0.93378544), np.float32(0.94097036), np.float32(0.94005173), np.float32(0.95000005), np.float32(0.9485048), np.float32(0.95371056), np.float32(0.9572625), np.float32(0.9563908), np.float32(0.9604131), np.float32(0.96167076), np.float32(0.9633843), np.float32(0.96505475), np.float32(0.96810955), np.float32(0.9680323), np.float32(0.9684704), np.float32(0.9716105), np.float32(0.9731111), np.float32(0.9733612), np.float32(0.9732265), np.float32(0.9746386), np.float32(0.9758816), np.float32(0.9763317), np.float32(0.97689956), np.float32(0.9766078), np.float32(0.9767511), np.float32(0.9766137), np.float32(0.97639376), np.float32(0.9769942), np.float32(0.97729003), np.float32(0.9770892), np.float32(0.9771872), np.float32(0.9773217), np.float32(0.97762454), np.float32(0.97766566), np.float32(0.97790605), np.float32(0.97721446), np.float32(0.97769743), np.float32(0.9782146), np.float32(0.9782176), np.float32(0.9781796), np.float32(0.9786088), np.float32(0.97811735), np.float32(0.9788614), np.float32(0.97754204), np.float32(0.976891), np.float32(0.9763582), np.float32(0.9766722), np.float32(0.976424), np.float32(0.9774802), np.float32(0.977009), np.float32(0.9769975), np.float32(0.97673804), np.float32(0.9764446), np.float32(0.97694707), np.float32(0.9766664), np.float32(0.97637945), np.float32(0.9757547), np.float32(0.9749628), np.float32(0.97461617), np.float32(0.9728074), np.float32(0.97157437), np.float32(0.968977), np.float32(0.9688365), np.float32(0.96838063), np.float32(0.96679205), np.float32(0.9680157), np.float32(0.9671951), np.float32(0.9683451), np.float32(0.96928316), np.float32(0.9674252), np.float32(0.96757466), np.float32(0.9665169), np.float32(0.9643713), np.float32(0.9615133), np.float32(0.95867777), np.float32(0.9551914), np.float32(0.9523347), np.float32(0.9531382), np.float32(0.9442268), np.float32(0.9302184), np.float32(0.9235734), np.float32(0.9151517), np.float32(0.9106601), np.float32(0.9087773), np.float32(0.905425), np.float32(0.90129834), np.float32(0.9057718), np.float32(0.8997289), np.float32(0.9077947), np.float32(0.9169813), np.float32(0.9256348), np.float32(0.93486875), np.float32(0.9429515), np.float32(0.9465456), np.float32(0.9417661), np.float32(0.9519488), np.float32(0.9552787), np.float32(0.9537872), np.float32(0.95823526), np.float32(0.95897645), np.float32(0.96216583), np.float32(0.96763337), np.float32(0.96928495), np.float32(0.97230476), np.float32(0.973356), np.float32(0.97464025), np.float32(0.9765072), np.float32(0.9768677), np.float32(0.97761804), np.float32(0.97701603), np.float32(0.9781868), np.float32(0.9781134), np.float32(0.976849), np.float32(0.97739184), np.float32(0.97432446), np.float32(0.97114897), np.float32(0.97040623), np.float32(0.9701084), np.float32(0.9691832), np.float32(0.96620476), np.float32(0.9663005), np.float32(0.961076), np.float32(0.9674749), np.float32(0.9632236), np.float32(0.9658601), np.float32(0.96425337), np.float32(0.96286654), np.float32(0.9594206), np.float32(0.9624919), np.float32(0.96386284), np.float32(0.96165854), np.float32(0.9619107), np.float32(0.9587571), np.float32(0.9603802), np.float32(0.9636), np.float32(0.9666764), np.float32(0.97110647), np.float32(0.965119), np.float32(0.9618557), np.float32(0.9664842), np.float32(0.96764404), np.float32(0.96693236), np.float32(0.96627754), np.float32(0.9703518), np.float32(0.97058445), np.float32(0.9706265), np.float32(0.9740397), np.float32(0.97350556), np.float32(0.97422296), np.float32(0.9728789), np.float32(0.9698601), np.float32(0.96981186), np.float32(0.9709619), np.float32(0.96956784), np.float32(0.9726395), np.float32(0.97308743), np.float32(0.9733854), np.float32(0.97194123), np.float32(0.97391146), np.float32(0.97574276), np.float32(0.9758462), np.float32(0.97788906), np.float32(0.97866184), np.float32(0.9790853), np.float32(0.9795792), np.float32(0.9803556), np.float32(0.98080873), np.float32(0.98018813), np.float32(0.9801675), np.float32(0.9796118), np.float32(0.9793698), np.float32(0.9793457), np.float32(0.98026824), np.float32(0.97993696), np.float32(0.9799498), np.float32(0.97862786), np.float32(0.9780634), np.float32(0.97866315), np.float32(0.9786703), np.float32(0.97891366), np.float32(0.9792309), np.float32(0.97914714), np.float32(0.97908896), np.float32(0.9785729), np.float32(0.97796226), np.float32(0.9775441), np.float32(0.9769437), np.float32(0.97826296), np.float32(0.97905356), np.float32(0.97948647), np.float32(0.9796831), np.float32(0.9797091), np.float32(0.97919685), np.float32(0.9801697), np.float32(0.98038954), np.float32(0.97960746), np.float32(0.9794319), np.float32(0.9781331), np.float32(0.97737545), np.float32(0.9772676), np.float32(0.9771288), np.float32(0.9772281), np.float32(0.976932), np.float32(0.97552264), np.float32(0.9761271), np.float32(0.97683585), np.float32(0.9754665), np.float32(0.9764895), np.float32(0.97647786), np.float32(0.9765395), np.float32(0.9767874), np.float32(0.9765831), np.float32(0.976348), np.float32(0.975879), np.float32(0.97509074), np.float32(0.97532505), np.float32(0.97582006), np.float32(0.97551537), np.float32(0.9760892), np.float32(0.97543293), np.float32(0.9750171), np.float32(0.97606194), np.float32(0.97658885), np.float32(0.976158), np.float32(0.97669774), np.float32(0.9763706), np.float32(0.97688884), np.float32(0.9767967), np.float32(0.97662896), np.float32(0.97711176), np.float32(0.97765076), np.float32(0.97824407), np.float32(0.9776754), np.float32(0.97733384), np.float32(0.97715557), np.float32(0.97704107), np.float32(0.976695), np.float32(0.9759405), np.float32(0.9770148), np.float32(0.97659373), np.float32(0.9767421), np.float32(0.97652894), np.float32(0.9766772), np.float32(0.9761836), np.float32(0.97553194), np.float32(0.9765182), np.float32(0.97433156), np.float32(0.9745058), np.float32(0.97339916), np.float32(0.9738036), np.float32(0.9686914), np.float32(0.97075516), np.float32(0.9655466), np.float32(0.96220344), np.float32(0.96154743), np.float32(0.9531545), np.float32(0.94786143), np.float32(0.9468085), np.float32(0.9417542), np.float32(0.9276895), np.float32(0.9230594), np.float32(0.8993709), np.float32(0.90008616), np.float32(0.91056585), np.float32(0.9050743), np.float32(0.91020495), np.float32(0.9260182), np.float32(0.8826376), np.float32(0.87922055), np.float32(0.8583978), np.float32(0.8523546), np.float32(0.8207678), np.float32(0.7905103), np.float32(0.8282478), np.float32(0.79052603), np.float32(0.74692875), np.float32(0.7411381), np.float32(0.74407333), np.float32(0.7100509), np.float32(0.71271265), np.float32(0.7623745), np.float32(0.7150432), np.float32(0.6428638), np.float32(0.66274965), np.float32(0.7432512), np.float32(0.79677796), np.float32(0.82200056), np.float32(0.8330317), np.float32(0.76881254), np.float32(0.79109526), np.float32(0.75788593), np.float32(0.7360388), np.float32(0.7596417), np.float32(0.7162747), np.float32(0.7633884), np.float32(0.74854314), np.float32(0.7179271), np.float32(0.7144129), np.float32(0.7032786), np.float32(0.70270693), np.float32(0.70041764), np.float32(0.72105426), np.float32(0.7843495), np.float32(0.828664), np.float32(0.8627694), np.float32(0.89875704), np.float32(0.91611415), np.float32(0.92658293), np.float32(0.938411), np.float32(0.9419437), np.float32(0.947747), np.float32(0.9542798), np.float32(0.94950587), np.float32(0.9445099), np.float32(0.94259423), np.float32(0.9479418), np.float32(0.9413241), np.float32(0.9397375), np.float32(0.92181885), np.float32(0.92771614), np.float32(0.91573673), np.float32(0.9049184), np.float32(0.9207311), np.float32(0.9074213), np.float32(0.89649314), np.float32(0.87657315), np.float32(0.8364434), np.float32(0.8122726), np.float32(0.7484565), np.float32(0.7101786), np.float32(0.6856818), np.float32(0.6727042), np.float32(0.6761638), np.float32(0.6902301), np.float32(0.7022628), np.float32(0.7530785), np.float32(0.7623489), np.float32(0.71670157), np.float32(0.7073815), np.float32(0.7061062), np.float32(0.6610652), np.float32(0.69828355), np.float32(0.7429512), np.float32(0.7547008), np.float32(0.7913962), np.float32(0.7796589), np.float32(0.78417933), np.float32(0.83568186), np.float32(0.8509523), np.float32(0.8569845), np.float32(0.8641787), np.float32(0.8801853), np.float32(0.9186408), np.float32(0.9231318), np.float32(0.94671834), np.float32(0.9597817), np.float32(0.9615059), np.float32(0.96458924), np.float32(0.9674431), np.float32(0.9688034), np.float32(0.9707391), np.float32(0.9728759), np.float32(0.97437197), np.float32(0.974996), np.float32(0.9769025), np.float32(0.97727877), np.float32(0.9784384), np.float32(0.9788729), np.float32(0.97914886), np.float32(0.9795949), np.float32(0.9799104), np.float32(0.9813385), np.float32(0.98066103), np.float32(0.9799905), np.float32(0.9800586), np.float32(0.9802142), np.float32(0.9795552), np.float32(0.9789677), np.float32(0.9793235), np.float32(0.9778357), np.float32(0.9775579), np.float32(0.977418), np.float32(0.9768067), np.float32(0.9764089), np.float32(0.9753645), np.float32(0.97418606), np.float32(0.9736666), np.float32(0.9725841), np.float32(0.9725035), np.float32(0.96858585), np.float32(0.96616316), np.float32(0.95934945), np.float32(0.9545765), np.float32(0.95513004), np.float32(0.95163465), np.float32(0.95035666), np.float32(0.95411783), np.float32(0.9566829), np.float32(0.9575246), np.float32(0.9610729), np.float32(0.96182734), np.float32(0.96205115), np.float32(0.96626365), np.float32(0.9704521), np.float32(0.9732275), np.float32(0.9752729), np.float32(0.9753455), np.float32(0.9755923), np.float32(0.97545266), np.float32(0.9764707), np.float32(0.97713363), np.float32(0.9773942), np.float32(0.97788996), np.float32(0.97858685), np.float32(0.9790467), np.float32(0.9787902), np.float32(0.9782317), np.float32(0.97988254), np.float32(0.98002416), np.float32(0.9791519), np.float32(0.9790476), np.float32(0.97885007), np.float32(0.97905767), np.float32(0.97830975), np.float32(0.9787548), np.float32(0.9788699), np.float32(0.9797534), np.float32(0.97889405), np.float32(0.97897345), np.float32(0.9785761), np.float32(0.9792357), np.float32(0.9794573), np.float32(0.9795029), np.float32(0.9793357), np.float32(0.9790733), np.float32(0.9787133), np.float32(0.9784399), np.float32(0.978292), np.float32(0.9772825), np.float32(0.9786471), np.float32(0.9788673), np.float32(0.9779994), np.float32(0.9774476), np.float32(0.9776538), np.float32(0.97704595), np.float32(0.97615224), np.float32(0.97673607), np.float32(0.974757), np.float32(0.9753155), np.float32(0.9755157), np.float32(0.9741547), np.float32(0.9733849), np.float32(0.9734578), np.float32(0.97268146), np.float32(0.97248864), np.float32(0.9709726), np.float32(0.97048056), np.float32(0.969786), np.float32(0.97249275), np.float32(0.9716176), np.float32(0.97158426), np.float32(0.9714001), np.float32(0.9716384), np.float32(0.970719), np.float32(0.97052246), np.float32(0.97141266), np.float32(0.97234255), np.float32(0.97202605), np.float32(0.9710944), np.float32(0.972832), np.float32(0.972367), np.float32(0.9732765), np.float32(0.97327864), np.float32(0.9733132), np.float32(0.97518504), np.float32(0.9755162), np.float32(0.9758414), np.float32(0.975417), np.float32(0.97624993), np.float32(0.9766664), np.float32(0.976856), np.float32(0.97683847), np.float32(0.9760143), np.float32(0.97672266), np.float32(0.97703254), np.float32(0.9753737), np.float32(0.9726202), np.float32(0.97342885), np.float32(0.97356117), np.float32(0.97462887), np.float32(0.9726725), np.float32(0.97028357), np.float32(0.9644598), np.float32(0.9691253), np.float32(0.9685338), np.float32(0.9658441), np.float32(0.96153605), np.float32(0.9653917), np.float32(0.958201), np.float32(0.9472025), np.float32(0.944522), np.float32(0.93232346), np.float32(0.93478656), np.float32(0.93742925), np.float32(0.9352353), np.float32(0.9301001), np.float32(0.9417758), np.float32(0.932092), np.float32(0.9470055), np.float32(0.94864994), np.float32(0.94631124), np.float32(0.93895835), np.float32(0.9381715), np.float32(0.91853476), np.float32(0.91533655), np.float32(0.92689735), np.float32(0.91925037), np.float32(0.90231764), np.float32(0.89887035), np.float32(0.90079546), np.float32(0.9015748), np.float32(0.89390993), np.float32(0.90996253), np.float32(0.9136975), np.float32(0.9147531), np.float32(0.9307561), np.float32(0.9320043), np.float32(0.92000675), np.float32(0.92265666), np.float32(0.9192564), np.float32(0.90937847), np.float32(0.89385897), np.float32(0.8802644), np.float32(0.8695058), np.float32(0.8902531), np.float32(0.906905), np.float32(0.8970999), np.float32(0.88949305), np.float32(0.9167474), np.float32(0.89312017), np.float32(0.8992632), np.float32(0.9048467), np.float32(0.8960666), np.float32(0.8769859), np.float32(0.90646917), np.float32(0.9166604), np.float32(0.9142291), np.float32(0.92996246), np.float32(0.9374703), np.float32(0.9346411), np.float32(0.93484217), np.float32(0.90958965), np.float32(0.9126937), np.float32(0.92448187), np.float32(0.9468082), np.float32(0.9494515), np.float32(0.9618058), np.float32(0.9637033), np.float32(0.96626073), np.float32(0.9682834), np.float32(0.96772957), np.float32(0.96625674), np.float32(0.9641668), np.float32(0.96457815), np.float32(0.9686442), np.float32(0.967639), np.float32(0.9697693), np.float32(0.97006077), np.float32(0.9706905), np.float32(0.9699303), np.float32(0.9696507), np.float32(0.9697047), np.float32(0.9737291), np.float32(0.97487295), np.float32(0.97581905), np.float32(0.975927), np.float32(0.97668797), np.float32(0.9761922), np.float32(0.97558516), np.float32(0.9770378), np.float32(0.97613984), np.float32(0.97530705), np.float32(0.97552717), np.float32(0.9747672), np.float32(0.97419375), np.float32(0.9746874), np.float32(0.97471625), np.float32(0.97385705), np.float32(0.9735855), np.float32(0.97312915), np.float32(0.97295076), np.float32(0.97244453), np.float32(0.9725575), np.float32(0.97258073), np.float32(0.9701189), np.float32(0.97076553), np.float32(0.9711028), np.float32(0.9718711), np.float32(0.97012794), np.float32(0.9705071), np.float32(0.9710371), np.float32(0.97163725), np.float32(0.9722324), np.float32(0.97024274), np.float32(0.9704138), np.float32(0.9709835), np.float32(0.97099686), np.float32(0.97080797), np.float32(0.9711133), np.float32(0.9700744), np.float32(0.9706542), np.float32(0.96932465), np.float32(0.96866566), np.float32(0.96812916), np.float32(0.9680578), np.float32(0.9670861), np.float32(0.9668742), np.float32(0.96642625), np.float32(0.9668559), np.float32(0.96545416), np.float32(0.9636625), np.float32(0.9627449), np.float32(0.9641074), np.float32(0.963768), np.float32(0.9643457), np.float32(0.9639965), np.float32(0.96680206), np.float32(0.9681027), np.float32(0.9698296), np.float32(0.97041154), np.float32(0.9707919), np.float32(0.9683884), np.float32(0.9677385), np.float32(0.9689748), np.float32(0.97030234), np.float32(0.9696332), np.float32(0.9680779), np.float32(0.9706377), np.float32(0.97109705), np.float32(0.9723298), np.float32(0.9744409), np.float32(0.97306347), np.float32(0.9750852), np.float32(0.9744674), np.float32(0.9743454), np.float32(0.9757909), np.float32(0.97553706), np.float32(0.97593397), np.float32(0.9758472), np.float32(0.9762951), np.float32(0.97638273), np.float32(0.9774204), np.float32(0.9771115), np.float32(0.97686106), np.float32(0.9772993), np.float32(0.97681934), np.float32(0.97667557), np.float32(0.9761136), np.float32(0.97624695), np.float32(0.97530055), np.float32(0.9747932), np.float32(0.9752119), np.float32(0.9747422), np.float32(0.97462666), np.float32(0.9733609), np.float32(0.9744024), np.float32(0.9743129), np.float32(0.972955), np.float32(0.9712815), np.float32(0.964718), np.float32(0.96178347), np.float32(0.95632625), np.float32(0.95246124), np.float32(0.95221764), np.float32(0.94694674), np.float32(0.93793905), np.float32(0.9407016), np.float32(0.9312519), np.float32(0.9273713), np.float32(0.9178392), np.float32(0.9111708), np.float32(0.9081279), np.float32(0.8984728), np.float32(0.88833135), np.float32(0.8866686), np.float32(0.8814252), np.float32(0.8872388), np.float32(0.8799897), np.float32(0.886001), np.float32(0.8775877), np.float32(0.8686822), np.float32(0.89996576), np.float32(0.9143548), np.float32(0.92627215), np.float32(0.93930626), np.float32(0.94861853), np.float32(0.95300245), np.float32(0.95472413), np.float32(0.95903575), np.float32(0.9618792), np.float32(0.964869), np.float32(0.9643312), np.float32(0.9669912), np.float32(0.96962255), np.float32(0.9706845), np.float32(0.9732171), np.float32(0.974941), np.float32(0.97545445), np.float32(0.9731454), np.float32(0.97308314), np.float32(0.9746294), np.float32(0.97263205), np.float32(0.97307813), np.float32(0.9721276), np.float32(0.9737196), np.float32(0.9733297), np.float32(0.97463113), np.float32(0.9743367), np.float32(0.9761563), np.float32(0.9772001), np.float32(0.9760081), np.float32(0.974035), np.float32(0.97254443), np.float32(0.97473496), np.float32(0.97290695), np.float32(0.9747449), np.float32(0.97448266), np.float32(0.9746814), np.float32(0.9738515), np.float32(0.9731098), np.float32(0.9709618), np.float32(0.96947765), np.float32(0.97056234), np.float32(0.970095), np.float32(0.96754754), np.float32(0.9673777), np.float32(0.9693373), np.float32(0.9684705), np.float32(0.96869475), np.float32(0.9660284), np.float32(0.9667553), np.float32(0.96514344), np.float32(0.96834934), np.float32(0.96796954), np.float32(0.969002), np.float32(0.97089326), np.float32(0.97323745), np.float32(0.9733297), np.float32(0.9737889), np.float32(0.9722969), np.float32(0.97260666), np.float32(0.9730051), np.float32(0.97350353), np.float32(0.9741883), np.float32(0.9737412), np.float32(0.97359776), np.float32(0.97228235), np.float32(0.97400403), np.float32(0.97408223), np.float32(0.97322094), np.float32(0.97311956), np.float32(0.9732261), np.float32(0.97249323), np.float32(0.97247374), np.float32(0.9742168), np.float32(0.97477436), np.float32(0.97205454), np.float32(0.97036785), np.float32(0.96798575), np.float32(0.9683501), np.float32(0.9666196), np.float32(0.9648586), np.float32(0.9667917), np.float32(0.96623266), np.float32(0.9611893), np.float32(0.96332014), np.float32(0.96152866), np.float32(0.9561707), np.float32(0.95449555), np.float32(0.95531267), np.float32(0.96169335), np.float32(0.9608177), np.float32(0.9605247), np.float32(0.9621139), np.float32(0.9637698), np.float32(0.9670953), np.float32(0.96615833), np.float32(0.9646999), np.float32(0.9665519), np.float32(0.9670049), np.float32(0.9694792), np.float32(0.97107637), np.float32(0.97491133), np.float32(0.97507507), np.float32(0.9775203), np.float32(0.9786581), np.float32(0.9799768), np.float32(0.9803403), np.float32(0.9812526), np.float32(0.98179364), np.float32(0.98191905), np.float32(0.9821385), np.float32(0.98212254), np.float32(0.98207504), np.float32(0.98166865), np.float32(0.981368), np.float32(0.9811973), np.float32(0.9809903), np.float32(0.9795674), np.float32(0.98013693), np.float32(0.9798304), np.float32(0.98072696), np.float32(0.980488), np.float32(0.9801097), np.float32(0.98036045), np.float32(0.9804803), np.float32(0.98082465), np.float32(0.98012906), np.float32(0.98003685), np.float32(0.98015505), np.float32(0.980342), np.float32(0.9800346), np.float32(0.9796341), np.float32(0.9798014), np.float32(0.9800499), np.float32(0.9798805), np.float32(0.9790699), np.float32(0.9793691), np.float32(0.97963953), np.float32(0.97985405), np.float32(0.97970253), np.float32(0.98038083), np.float32(0.9803089), np.float32(0.9799216), np.float32(0.9796138), np.float32(0.9794098), np.float32(0.98005337), np.float32(0.97969645), np.float32(0.980168), np.float32(0.9801104), np.float32(0.9802122), np.float32(0.9804683), np.float32(0.97956777), np.float32(0.97964257), np.float32(0.98048776), np.float32(0.9804135), np.float32(0.98074627), np.float32(0.9799641), np.float32(0.97979397), np.float32(0.9788466), np.float32(0.9787771), np.float32(0.9782033), np.float32(0.9764131), np.float32(0.9760953), np.float32(0.97596574), np.float32(0.97291845), np.float32(0.9721806), np.float32(0.9687979), np.float32(0.96705085), np.float32(0.96054757), np.float32(0.957381), np.float32(0.94917583), np.float32(0.92607474), np.float32(0.92946446), np.float32(0.9113804), np.float32(0.9093814), np.float32(0.91279083), np.float32(0.9150093), np.float32(0.9275667), np.float32(0.9333639), np.float32(0.9429725), np.float32(0.95289445), np.float32(0.95006526), np.float32(0.9469761), np.float32(0.94309634), np.float32(0.94476765), np.float32(0.9482163), np.float32(0.9560013), np.float32(0.9562293), np.float32(0.9583337), np.float32(0.95759994), np.float32(0.9538719), np.float32(0.9590832), np.float32(0.9645925), np.float32(0.96598643), np.float32(0.9585738), np.float32(0.9531741), np.float32(0.95035726), np.float32(0.94026035), np.float32(0.9158801), np.float32(0.89722216), np.float32(0.8899122), np.float32(0.88352364), np.float32(0.87214184), np.float32(0.8494815), np.float32(0.82837915), np.float32(0.799858), np.float32(0.7469664), np.float32(0.6932208), np.float32(0.6624775), np.float32(0.6085153), np.float32(0.5618705), np.float32(0.5274455), np.float32(0.5011599), np.float32(0.48704568), np.float32(0.43275422), np.float32(0.41101575), np.float32(0.38530317), np.float32(0.37082496), np.float32(0.38487455), np.float32(0.37509385), np.float32(0.36628202), np.float32(0.42722565), np.float32(0.38699573), np.float32(0.31887805), np.float32(0.34718192), np.float32(0.3688565), np.float32(0.30728745), np.float32(0.28557816), np.float32(0.30334723), np.float32(0.3004245), np.float32(0.27808762), np.float32(0.27220005), np.float32(0.3429246), np.float32(0.28818873), np.float32(0.3046544), np.float32(0.33209407), np.float32(0.370852), np.float32(0.36261803), np.float32(0.37925062), np.float32(0.39936343), np.float32(0.4296523), np.float32(0.45157757), np.float32(0.46586287), np.float32(0.49668688), np.float32(0.58323115), np.float32(0.5947694), np.float32(0.6295939), np.float32(0.6676086), np.float32(0.71826583), np.float32(0.7560076), np.float32(0.7826271), np.float32(0.82607), np.float32(0.8441924), np.float32(0.84855676), np.float32(0.8754415), np.float32(0.8766446), np.float32(0.8848773), np.float32(0.89538443), np.float32(0.90014243), np.float32(0.9107323), np.float32(0.9088058), np.float32(0.9225287), np.float32(0.9346982), np.float32(0.9306287), np.float32(0.9402152), np.float32(0.94262105), np.float32(0.94028324), np.float32(0.94090325), np.float32(0.93174994), np.float32(0.9283973), np.float32(0.9299043), np.float32(0.919029), np.float32(0.9024208), np.float32(0.89102733), np.float32(0.88359046), np.float32(0.85291415), np.float32(0.8652058), np.float32(0.8574993), np.float32(0.85210705), np.float32(0.86968577), np.float32(0.8609292), np.float32(0.8689405), np.float32(0.84956014), np.float32(0.8491803), np.float32(0.8453657), np.float32(0.8600546), np.float32(0.85343957), np.float32(0.86028033), np.float32(0.8215203), np.float32(0.81423384), np.float32(0.8314594), np.float32(0.8013502), np.float32(0.8113892), np.float32(0.80361056), np.float32(0.75385517), np.float32(0.75750464), np.float32(0.7667317), np.float32(0.7451741), np.float32(0.7290609), np.float32(0.7315334), np.float32(0.7197601), np.float32(0.6931922), np.float32(0.7162718), np.float32(0.67146635), np.float32(0.6779811), np.float32(0.6731671), np.float32(0.6827771), np.float32(0.7308883), np.float32(0.76590556), np.float32(0.78168696), np.float32(0.8153963), np.float32(0.83877474), np.float32(0.86424744), np.float32(0.8596849), np.float32(0.87663704), np.float32(0.88409156), np.float32(0.898201), np.float32(0.9161954), np.float32(0.9234498), np.float32(0.92967045), np.float32(0.9341973), np.float32(0.95228356), np.float32(0.95673996), np.float32(0.9662417), np.float32(0.97009015), np.float32(0.9709217), np.float32(0.9735508), np.float32(0.9742088), np.float32(0.9740216), np.float32(0.9748208), np.float32(0.97560453), np.float32(0.9755019), np.float32(0.97547454), np.float32(0.97600865), np.float32(0.9758381), np.float32(0.9764115), np.float32(0.9760045), np.float32(0.97683775), np.float32(0.9768742), np.float32(0.9764242), np.float32(0.97600424), np.float32(0.9755492), np.float32(0.97591156), np.float32(0.9769101), np.float32(0.9770378), np.float32(0.9766286), np.float32(0.97719586), np.float32(0.97697395), np.float32(0.97786295), np.float32(0.9788279), np.float32(0.97846484), np.float32(0.9776921), np.float32(0.97794765), np.float32(0.9786702), np.float32(0.97913533), np.float32(0.9791854), np.float32(0.9782597), np.float32(0.97843456), np.float32(0.9791064), np.float32(0.9784046), np.float32(0.97924244), np.float32(0.9788234), np.float32(0.9787837), np.float32(0.97883797), np.float32(0.9776675), np.float32(0.9781814), np.float32(0.9779679), np.float32(0.97720885), np.float32(0.97642267), np.float32(0.9757338), np.float32(0.97495407), np.float32(0.9755393), np.float32(0.9751276), np.float32(0.97416073), np.float32(0.9714296), np.float32(0.97158855), np.float32(0.9709245), np.float32(0.9676133), np.float32(0.9665236), np.float32(0.9629973), np.float32(0.96027887), np.float32(0.9602388), np.float32(0.9602401), np.float32(0.9609884), np.float32(0.95802546), np.float32(0.95979816), np.float32(0.9573982), np.float32(0.9569371), np.float32(0.95490754), np.float32(0.95397747), np.float32(0.95261145), np.float32(0.949673), np.float32(0.9448067), np.float32(0.9472063), np.float32(0.9468997), np.float32(0.9467736), np.float32(0.94891673), np.float32(0.9498372), np.float32(0.9519079), np.float32(0.9518987), np.float32(0.9548026), np.float32(0.96005267), np.float32(0.96290755), np.float32(0.9627436), np.float32(0.9634447), np.float32(0.9654049), np.float32(0.9654939), np.float32(0.96636784), np.float32(0.96867573), np.float32(0.96837974), np.float32(0.96832407), np.float32(0.96937615), np.float32(0.968647), np.float32(0.9696255), np.float32(0.96996665), np.float32(0.97127837), np.float32(0.97210175), np.float32(0.9727753), np.float32(0.973033), np.float32(0.9728642), np.float32(0.9725547), np.float32(0.972244), np.float32(0.9707375), np.float32(0.97116256), np.float32(0.9701086), np.float32(0.9702262), np.float32(0.9712616), np.float32(0.9700935), np.float32(0.970362), np.float32(0.9704056), np.float32(0.96964216), np.float32(0.9706312), np.float32(0.9711326), np.float32(0.9714983), np.float32(0.9716313), np.float32(0.9717299), np.float32(0.9709405), np.float32(0.9705917), np.float32(0.9700169), np.float32(0.9711646), np.float32(0.9704907), np.float32(0.97072023), np.float32(0.97027844), np.float32(0.97076607), np.float32(0.97194463), np.float32(0.97194695), np.float32(0.97196084), np.float32(0.9717462), np.float32(0.97150695), np.float32(0.9717395), np.float32(0.97163814), np.float32(0.9708511), np.float32(0.97222984), np.float32(0.9717406), np.float32(0.97086227), np.float32(0.96959877), np.float32(0.96980333), np.float32(0.9691113), np.float32(0.96825457), np.float32(0.9657865), np.float32(0.9645153), np.float32(0.965624), np.float32(0.96590525), np.float32(0.96373767), np.float32(0.9624835), np.float32(0.9609272), np.float32(0.9633033), np.float32(0.9599826), np.float32(0.95794517), np.float32(0.9591366), np.float32(0.9645353), np.float32(0.9637903), np.float32(0.96225476), np.float32(0.96663296), np.float32(0.9683281), np.float32(0.9703938), np.float32(0.9722057), np.float32(0.9732817), np.float32(0.97348267), np.float32(0.97273976), np.float32(0.97292453), np.float32(0.97534615), np.float32(0.97575176), np.float32(0.97557575), np.float32(0.9761219), np.float32(0.9768555), np.float32(0.97731984), np.float32(0.9783705), np.float32(0.9782215), np.float32(0.97782034), np.float32(0.97845274), np.float32(0.9792234), np.float32(0.9794901), np.float32(0.9792311), np.float32(0.979518), np.float32(0.9791845), np.float32(0.9788391), np.float32(0.977843), np.float32(0.97842056), np.float32(0.9783357), np.float32(0.97742), np.float32(0.9766307), np.float32(0.9766848), np.float32(0.97667944), np.float32(0.97653234), np.float32(0.9760217), np.float32(0.9757531), np.float32(0.97650903), np.float32(0.97751606), np.float32(0.9781359), np.float32(0.97821015), np.float32(0.97867763), np.float32(0.97990245), np.float32(0.98021483), np.float32(0.9795674), np.float32(0.97960556), np.float32(0.9800141), np.float32(0.9798164), np.float32(0.97977096), np.float32(0.97988254), np.float32(0.98018473), np.float32(0.9790612), np.float32(0.9790805), np.float32(0.9784743), np.float32(0.9789722), np.float32(0.9790315), np.float32(0.97939485), np.float32(0.97801363), np.float32(0.97713625), np.float32(0.97799826), np.float32(0.9766931), np.float32(0.97632265), np.float32(0.97608155), np.float32(0.97620183), np.float32(0.97608906), np.float32(0.97621876), np.float32(0.9760477), np.float32(0.9761856), np.float32(0.9761027), np.float32(0.9761906), np.float32(0.9758597), np.float32(0.9765984), np.float32(0.9764098), np.float32(0.97653633), np.float32(0.9761028), np.float32(0.9767496), np.float32(0.9772528), np.float32(0.9777891), np.float32(0.97798663), np.float32(0.97763014), np.float32(0.9788375), np.float32(0.9795578), np.float32(0.97957873), np.float32(0.97963285), np.float32(0.97918564), np.float32(0.97847074), np.float32(0.9773818), np.float32(0.9766492), np.float32(0.97712004), np.float32(0.97708434), np.float32(0.9769315), np.float32(0.975972), np.float32(0.97735757), np.float32(0.97699285), np.float32(0.976233), np.float32(0.97579694), np.float32(0.9754919), np.float32(0.9749774), np.float32(0.97612894), np.float32(0.97685903), np.float32(0.97621095), np.float32(0.97583747), np.float32(0.97629935), np.float32(0.97652936), np.float32(0.9770982), np.float32(0.9775558), np.float32(0.9777278), np.float32(0.977119), np.float32(0.97782326), np.float32(0.9784814), np.float32(0.9787956), np.float32(0.97793716), np.float32(0.9771211), np.float32(0.9778074), np.float32(0.9776384), np.float32(0.97732556), np.float32(0.97649413), np.float32(0.9767928), np.float32(0.97720134), np.float32(0.97742015), np.float32(0.9778386), np.float32(0.97728044), np.float32(0.97681195), np.float32(0.97781235), np.float32(0.97854185), np.float32(0.97880965), np.float32(0.97732496), np.float32(0.97807765), np.float32(0.9781422), np.float32(0.9781597), np.float32(0.9779025), np.float32(0.9777608), np.float32(0.977427), np.float32(0.97806853), np.float32(0.9781365), np.float32(0.9773806), np.float32(0.97801685), np.float32(0.9777002), np.float32(0.97659314), np.float32(0.9767348), np.float32(0.9772699), np.float32(0.9766971), np.float32(0.9773705), np.float32(0.9775367), np.float32(0.9770298), np.float32(0.9772504), np.float32(0.977532), np.float32(0.97711116), np.float32(0.9775488), np.float32(0.9775374), np.float32(0.9776725), np.float32(0.97775036), np.float32(0.97681147), np.float32(0.97697335), np.float32(0.9770259), np.float32(0.9762789), np.float32(0.9758793), np.float32(0.975474), np.float32(0.9755466), np.float32(0.9763055), np.float32(0.97527957), np.float32(0.9747891), np.float32(0.9750123), np.float32(0.97310877), np.float32(0.97439617), np.float32(0.97370875), np.float32(0.9729329), np.float32(0.9730988), np.float32(0.97252786), np.float32(0.97212744), np.float32(0.9715603), np.float32(0.97133654), np.float32(0.97092), np.float32(0.9708561), np.float32(0.9698139), np.float32(0.971321), np.float32(0.97197324), np.float32(0.97131795), np.float32(0.97180766), np.float32(0.97285175), np.float32(0.9732983), np.float32(0.97303337), np.float32(0.9745394), np.float32(0.97571146), np.float32(0.97431755), np.float32(0.9724912), np.float32(0.97437704), np.float32(0.9754833), np.float32(0.9746552), np.float32(0.9752093), np.float32(0.97516835), np.float32(0.97472817), np.float32(0.9754122), np.float32(0.9760272), np.float32(0.97634137), np.float32(0.976716), np.float32(0.97713715), np.float32(0.9776708), np.float32(0.9772101), np.float32(0.97803646), np.float32(0.978215), np.float32(0.9784459), np.float32(0.9783635), np.float32(0.97888625), np.float32(0.9797691), np.float32(0.9794819), np.float32(0.9800938), np.float32(0.9798213), np.float32(0.9804048), np.float32(0.9806311), np.float32(0.98066986), np.float32(0.9802997), np.float32(0.98065394), np.float32(0.9802761), np.float32(0.9799422), np.float32(0.9801363), np.float32(0.97929376), np.float32(0.9764678), np.float32(0.97500247), np.float32(0.97175074), np.float32(0.9679961), np.float32(0.96169657), np.float32(0.95769507), np.float32(0.9514559), np.float32(0.93494946), np.float32(0.9189734), np.float32(0.9027125), np.float32(0.8718895), np.float32(0.830125), np.float32(0.7670047), np.float32(0.71740645), np.float32(0.6812243), np.float32(0.6106948), np.float32(0.59859914), np.float32(0.56300235), np.float32(0.5422223), np.float32(0.50194156), np.float32(0.49856362), np.float32(0.5000808), np.float32(0.43910673), np.float32(0.4102841), np.float32(0.40531263), np.float32(0.39749742), np.float32(0.39677396), np.float32(0.39680827), np.float32(0.4156225), np.float32(0.43859407), np.float32(0.48712137), np.float32(0.50521153), np.float32(0.5301062), np.float32(0.53055227), np.float32(0.5226526), np.float32(0.5287461), np.float32(0.51060504), np.float32(0.4854194), np.float32(0.43147796), np.float32(0.44497314), np.float32(0.44776717), np.float32(0.43098953), np.float32(0.43584982), np.float32(0.43804696), np.float32(0.48555312), np.float32(0.48363832), np.float32(0.4925345), np.float32(0.4817224), np.float32(0.43399906), np.float32(0.40206212), np.float32(0.435466), np.float32(0.45557395), np.float32(0.45266542), np.float32(0.47464687), np.float32(0.5211727), np.float32(0.58791596), np.float32(0.61861986), np.float32(0.6641354), np.float32(0.7283932), np.float32(0.7779637), np.float32(0.8086213), np.float32(0.8238001), np.float32(0.83614475), np.float32(0.8447889), np.float32(0.858713), np.float32(0.8797522), np.float32(0.9095514), np.float32(0.9134129), np.float32(0.9301307), np.float32(0.94256586), np.float32(0.9426129), np.float32(0.94895226), np.float32(0.9539407), np.float32(0.9515441), np.float32(0.94862837), np.float32(0.9451216), np.float32(0.9424552), np.float32(0.93345696), np.float32(0.9268857), np.float32(0.92002976), np.float32(0.91765034), np.float32(0.91212505), np.float32(0.9212454), np.float32(0.91294867), np.float32(0.9216861), np.float32(0.9286685), np.float32(0.93358284), np.float32(0.9359506), np.float32(0.9433296), np.float32(0.9376738), np.float32(0.94033265), np.float32(0.9476124), np.float32(0.94344825), np.float32(0.9520323), np.float32(0.9540812), np.float32(0.95756483), np.float32(0.9609134), np.float32(0.96152043), np.float32(0.96378505), np.float32(0.9656494), np.float32(0.96815836), np.float32(0.96938914), np.float32(0.97337884), np.float32(0.9746504), np.float32(0.97466576), np.float32(0.974177), np.float32(0.9750548), np.float32(0.97605497), np.float32(0.9759641), np.float32(0.9765181), np.float32(0.97712725), np.float32(0.9771856), np.float32(0.9767641), np.float32(0.9767308), np.float32(0.9765609), np.float32(0.9757404), np.float32(0.97575116), np.float32(0.9757023), np.float32(0.97539085), np.float32(0.9745111), np.float32(0.97394025), np.float32(0.97232705), np.float32(0.97225666), np.float32(0.97074527), np.float32(0.9667098), np.float32(0.9640212), np.float32(0.9589497), np.float32(0.95796615), np.float32(0.9475009), np.float32(0.9417042), np.float32(0.92753327), np.float32(0.9144706), np.float32(0.90251267), np.float32(0.9003217), np.float32(0.88343084), np.float32(0.8751105), np.float32(0.8836933), np.float32(0.8837141), np.float32(0.8784985), np.float32(0.88265765), np.float32(0.87259096), np.float32(0.865748), np.float32(0.8783726), np.float32(0.8718751), np.float32(0.86962944), np.float32(0.87206215), np.float32(0.88496816), np.float32(0.90013176), np.float32(0.9076405), np.float32(0.91610324), np.float32(0.91626483), np.float32(0.90651894), np.float32(0.911807), np.float32(0.9123058), np.float32(0.9097619), np.float32(0.9071326), np.float32(0.90470153), np.float32(0.90725446), np.float32(0.8958703), np.float32(0.9050077), np.float32(0.9002265), np.float32(0.9081352), np.float32(0.9116372), np.float32(0.9122523), np.float32(0.9112622), np.float32(0.9209286), np.float32(0.92729336), np.float32(0.937824), np.float32(0.94590336), np.float32(0.95275134), np.float32(0.95424604), np.float32(0.95724756), np.float32(0.9623559), np.float32(0.9636808), np.float32(0.9690982), np.float32(0.9723035), np.float32(0.9746063), np.float32(0.9759504), np.float32(0.97619843), np.float32(0.9760308), np.float32(0.97598994), np.float32(0.97681606), np.float32(0.97528005), np.float32(0.9745948), np.float32(0.9745286), np.float32(0.9743566), np.float32(0.9764702), np.float32(0.97695094), np.float32(0.9766198), np.float32(0.97725767), np.float32(0.9769356), np.float32(0.975869), np.float32(0.9750064), np.float32(0.9734326), np.float32(0.97343194), np.float32(0.97404283), np.float32(0.97293967), np.float32(0.97337806), np.float32(0.975994), np.float32(0.976369), np.float32(0.97639376), np.float32(0.9763564), np.float32(0.9751374), np.float32(0.9734997), np.float32(0.97316325), np.float32(0.96883583), np.float32(0.9672945), np.float32(0.9662143), np.float32(0.9629467), np.float32(0.9587264), np.float32(0.95350945), np.float32(0.94874996), np.float32(0.94249725), np.float32(0.94868064), np.float32(0.92931885), np.float32(0.93200415), np.float32(0.9442343), np.float32(0.93048406), np.float32(0.9283823), np.float32(0.9158227), np.float32(0.9229413), np.float32(0.90853775), np.float32(0.9180616), np.float32(0.92307943), np.float32(0.94212556), np.float32(0.94090486), np.float32(0.9436256), np.float32(0.9468077), np.float32(0.9394541), np.float32(0.93702734), np.float32(0.93936265), np.float32(0.93963885), np.float32(0.94797766), np.float32(0.9322292), np.float32(0.9188227), np.float32(0.91326636), np.float32(0.9271475), np.float32(0.91814363), np.float32(0.9172586), np.float32(0.91518503), np.float32(0.9215323), np.float32(0.9173822), np.float32(0.90984875), np.float32(0.88515157), np.float32(0.8877233), np.float32(0.8590168), np.float32(0.9126365), np.float32(0.927136), np.float32(0.9377321), np.float32(0.9440908), np.float32(0.94540703), np.float32(0.95035857), np.float32(0.9540538), np.float32(0.955645), np.float32(0.959946), np.float32(0.95899045), np.float32(0.9611767), np.float32(0.9636375), np.float32(0.96416867), np.float32(0.9680072), np.float32(0.96437997), np.float32(0.96268034), np.float32(0.9609579), np.float32(0.962727), np.float32(0.9624795), np.float32(0.96222156), np.float32(0.957886), np.float32(0.9539378), np.float32(0.9554859), np.float32(0.9504824), np.float32(0.943364), np.float32(0.93938094), np.float32(0.9506428), np.float32(0.944667), np.float32(0.9651982), np.float32(0.9679602), np.float32(0.9625997), np.float32(0.967314), np.float32(0.9716812), np.float32(0.96847266), np.float32(0.97021884), np.float32(0.9669241), np.float32(0.96891016), np.float32(0.96083295), np.float32(0.9651611), np.float32(0.95377177), np.float32(0.9662877), np.float32(0.97049314), np.float32(0.97408503), np.float32(0.97225076), np.float32(0.9740791), np.float32(0.97346956), np.float32(0.97248095), np.float32(0.9739744), np.float32(0.97243583), np.float32(0.9739671), np.float32(0.97166), np.float32(0.97405213), np.float32(0.97428733), np.float32(0.97286725), np.float32(0.9725824), np.float32(0.97307926), np.float32(0.97288), np.float32(0.9734945), np.float32(0.9726183), np.float32(0.9708127), np.float32(0.9730641), np.float32(0.95528513), np.float32(0.95218265), np.float32(0.94701684), np.float32(0.93005604), np.float32(0.9343229), np.float32(0.9213233), np.float32(0.9139313), np.float32(0.91500723), np.float32(0.9234058), np.float32(0.9330762), np.float32(0.933155), np.float32(0.93228614), np.float32(0.9295791), np.float32(0.9354492), np.float32(0.9385979), np.float32(0.9411299), np.float32(0.9401407), np.float32(0.945624), np.float32(0.9497544), np.float32(0.9507465), np.float32(0.94766915), np.float32(0.94960326), np.float32(0.9545846), np.float32(0.9545954), np.float32(0.9503245), np.float32(0.95276934), np.float32(0.95451194), np.float32(0.9536431), np.float32(0.9548865), np.float32(0.9465596), np.float32(0.9527411), np.float32(0.95061296), np.float32(0.948982), np.float32(0.9347087), np.float32(0.9209186), np.float32(0.9169216), np.float32(0.90058315), np.float32(0.8933923), np.float32(0.8781101), np.float32(0.8993317), np.float32(0.9062447), np.float32(0.8975923), np.float32(0.88825196), np.float32(0.88816696), np.float32(0.89263624), np.float32(0.8962276), np.float32(0.87091064), np.float32(0.8554254), np.float32(0.8722861), np.float32(0.870298), np.float32(0.8757409), np.float32(0.8821046), np.float32(0.8768438), np.float32(0.8760565), np.float32(0.88237345), np.float32(0.8767071), np.float32(0.88800955), np.float32(0.88437), np.float32(0.8700093), np.float32(0.8713214), np.float32(0.87730485), np.float32(0.85896116), np.float32(0.8610688), np.float32(0.8578486), np.float32(0.8454447), np.float32(0.82097554), np.float32(0.8159871), np.float32(0.81441015), np.float32(0.78211683), np.float32(0.7872273), np.float32(0.7671694), np.float32(0.7072346), np.float32(0.67594594), np.float32(0.66252154), np.float32(0.6776495), np.float32(0.6587108), np.float32(0.67172825), np.float32(0.6390721), np.float32(0.6526858), np.float32(0.6378029), np.float32(0.6033259), np.float32(0.5747812), np.float32(0.53368086), np.float32(0.52102256), np.float32(0.49832645), np.float32(0.49268728), np.float32(0.47513676), np.float32(0.4511372), np.float32(0.44687125), np.float32(0.4652655), np.float32(0.4622711), np.float32(0.42009988), np.float32(0.42693266), np.float32(0.42447954), np.float32(0.41920277), np.float32(0.44089603), np.float32(0.44764405), np.float32(0.45160753), np.float32(0.4303706), np.float32(0.41675085), np.float32(0.4305364), np.float32(0.4569113), np.float32(0.46891153), np.float32(0.45383087), np.float32(0.45206994), np.float32(0.4351468), np.float32(0.43589258), np.float32(0.42900485), np.float32(0.44265416), np.float32(0.45349643), np.float32(0.46533537), np.float32(0.47573724), np.float32(0.4909716), np.float32(0.50901264), np.float32(0.51371944), np.float32(0.5665885), np.float32(0.58631074), np.float32(0.5706166), np.float32(0.5823448), np.float32(0.61214155), np.float32(0.6400073), np.float32(0.6581838), np.float32(0.69182605), np.float32(0.71199566), np.float32(0.7295418), np.float32(0.75560915), np.float32(0.76807064), np.float32(0.7882363), np.float32(0.8105395), np.float32(0.8334261), np.float32(0.86158705), np.float32(0.88592505), np.float32(0.9038839), np.float32(0.9160288), np.float32(0.92407525), np.float32(0.9263975), np.float32(0.9285172), np.float32(0.9447281), np.float32(0.95591086), np.float32(0.9564896), np.float32(0.9568739), np.float32(0.95587367), np.float32(0.95516914), np.float32(0.95392454), np.float32(0.9435896), np.float32(0.93974835), np.float32(0.92859685), np.float32(0.91723835), np.float32(0.9064299), np.float32(0.8942903), np.float32(0.88464975), np.float32(0.86811477), np.float32(0.85278744), np.float32(0.84396696), np.float32(0.8286472), np.float32(0.814384), np.float32(0.7877061), np.float32(0.7734768), np.float32(0.752945), np.float32(0.7413666), np.float32(0.7492305), np.float32(0.7127117), np.float32(0.6959101), np.float32(0.69031787), np.float32(0.6866013), np.float32(0.6844033), np.float32(0.6810784), np.float32(0.6569346), np.float32(0.6590288), np.float32(0.6540146), np.float32(0.6266711), np.float32(0.6051451), np.float32(0.6079505), np.float32(0.58718866), np.float32(0.5682297), np.float32(0.58671814), np.float32(0.55041033), np.float32(0.53456736), np.float32(0.54467946), np.float32(0.5779455), np.float32(0.5836104), np.float32(0.5911459), np.float32(0.6093645), np.float32(0.6192795), np.float32(0.6432177), np.float32(0.658104), np.float32(0.6577808), np.float32(0.6635252), np.float32(0.6919386), np.float32(0.7212557), np.float32(0.7393176), np.float32(0.771875), np.float32(0.777292), np.float32(0.7838949), np.float32(0.79409724), np.float32(0.7944895), np.float32(0.80593204), np.float32(0.8064217), np.float32(0.8269106), np.float32(0.83974874), np.float32(0.847282), np.float32(0.8553855), np.float32(0.8538537), np.float32(0.84669024), np.float32(0.86534625)], 'MDLSDGSSNGLSGHRSRTGSVESVRKPAGSSLSPSLEQAERSSSNLLYDSAASTSSRSHRAQASQPRSLKSEVPTDNQSAVRATHSSTRSSSRAHRRLSGSTAASSISESEAAHPTLGRIGVCALDVKARSKPSQNILTRLQSKGAFEVIVFGDKVILDEDVENWPVCDFLIAFFSDGFPLDKAIAYANLRKPFCVNDLPMQKVLWDRRLCLRILDHMNVPTPKRMEVNRDGGPLLQTPELAQHVYRLTGVKLEGPEDGTGGGAAKTKSVALSDDGDALIVDGKILRKPFVEKPVNGEDHNIHIYFPNDQQYGGGGRRLFRKVGNKSSEYDPDLVVPRSVTEQNSSYIYEQFLRVDNSEDVKAYTVGPDFCHAETRKSPVVDGLVRRNTHGKELRYITKLSKEEAAIASKISNGFGQRICGFDMLRVGERSYVIDVNGWSFVKDNNDYYDRCASILSETFLAEKRRREGLPEPTETGSPESGHSWKHSVSHRHTLKTLLKSPSTSKLYGSTQGNKSPENGVSDSMVPGLSPSTTIEAMENGGSLKGPSSRDRYSISSAHAPQGVKAYAAPTDTHAENPPPPPPASKHSWKLKGMVAVIRHADRTPKQKFKFTFHSQPFIDLLKGHQEEVVIKGETALSSVSDAVKVAMEQGLEDIDKLRLLRTSLEKKGGWPGTKVQIKPMFRKRKPEELKEREPSNTVSSSTDCTPKDELSSPGPQEPAPENEHPSRSQTRSDSISGATFSRFSAAENDLILDKLQLVIKWGGEPTHAARYQSQDLGLNMRDDLKLMNREALSNVRIFTSSERRVSTSAQIWACSFLDQKELPDDFIQVRKDLLDDSNAAKDLMDKVKKKLKLLLREGSAPSQFTWPKDNIPEPSVVLATVVELMKFHRDVMRHNFRRLDRFSDSSPVASDASSQHSSTRQEGPSLESIQGRWCTGEDPMLFKERWEKLFAEFCDTEKVDPSKLSELYDSMKFDALHNRPFLEWVFMPPDDEGDDEENDASLKNASRSDSAADGKAENGAGNYPRPEGCTDNPSLAQRFGLKRRTHAFESMPHFRALDDTYDHYFKLYPGSSSTKAKIDGRLSKLRELYKLAKVLFDYVTPQEYGITDTEKLEIGLLTSLPLLQEIVRDLEEVQASPDAKSFFYFTKESHIYTLLNCILEGGIQTKIARTAIPELDYLSQICFELYEAKDCESSTNSYSIRISISPGCHAFDPLDVQLDSRHAIGCAPRRSLTPHQDWKQVIETLKAKFDTVKLPKTFIAVNLSDKHMSSP': [np.float32(0.9763574), np.float32(0.97838634), np.float32(0.98071414), np.float32(0.98254955), np.float32(0.9826841), np.float32(0.98313165), np.float32(0.9836394), np.float32(0.9835877), np.float32(0.9842232), np.float32(0.9845211), np.float32(0.9838562), np.float32(0.9830958), np.float32(0.9817316), np.float32(0.9813633), np.float32(0.9806128), np.float32(0.98096484), np.float32(0.98213726), np.float32(0.98255366), np.float32(0.9826186), np.float32(0.98257613), np.float32(0.98332745), np.float32(0.9829433), np.float32(0.9831539), np.float32(0.9823454), np.float32(0.98289686), np.float32(0.98291886), np.float32(0.9828841), np.float32(0.9819903), np.float32(0.9817191), np.float32(0.9804834), np.float32(0.9779369), np.float32(0.97687894), np.float32(0.9753837), np.float32(0.9742933), np.float32(0.9732935), np.float32(0.9733618), np.float32(0.973077), np.float32(0.9711373), np.float32(0.9697276), np.float32(0.9686206), np.float32(0.9672561), np.float32(0.96480155), np.float32(0.96535784), np.float32(0.96569633), np.float32(0.9640284), np.float32(0.9657237), np.float32(0.9669922), np.float32(0.96936923), np.float32(0.9704512), np.float32(0.96939206), np.float32(0.9686189), np.float32(0.9687936), np.float32(0.9700427), np.float32(0.9699519), np.float32(0.97283596), np.float32(0.9748728), np.float32(0.9759334), np.float32(0.97771674), np.float32(0.978683), np.float32(0.9787118), np.float32(0.9795353), np.float32(0.9800106), np.float32(0.9803155), np.float32(0.9807366), np.float32(0.9809512), np.float32(0.9811934), np.float32(0.980889), np.float32(0.9811844), np.float32(0.9810011), np.float32(0.98104215), np.float32(0.9816182), np.float32(0.9821321), np.float32(0.981215), np.float32(0.981811), np.float32(0.98146653), np.float32(0.9805073), np.float32(0.98069054), np.float32(0.9811385), np.float32(0.98103297), np.float32(0.97964543), np.float32(0.97891587), np.float32(0.97869885), np.float32(0.97925055), np.float32(0.9801394), np.float32(0.97982764), np.float32(0.97995675), np.float32(0.9817837), np.float32(0.9811571), np.float32(0.9812558), np.float32(0.98185873), np.float32(0.9815382), np.float32(0.981781), np.float32(0.982219), np.float32(0.98132586), np.float32(0.9804583), np.float32(0.9799085), np.float32(0.9809023), np.float32(0.980946), np.float32(0.9807252), np.float32(0.9816171), np.float32(0.9821754), np.float32(0.9819381), np.float32(0.98243874), np.float32(0.9806442), np.float32(0.978795), np.float32(0.9746593), np.float32(0.97012895), np.float32(0.96575713), np.float32(0.9542389), np.float32(0.9379632), np.float32(0.91644925), np.float32(0.9021743), np.float32(0.8822351), np.float32(0.8531671), np.float32(0.8223421), np.float32(0.7873713), np.float32(0.78861105), np.float32(0.77140796), np.float32(0.7323126), np.float32(0.7303713), np.float32(0.728057), np.float32(0.69778347), np.float32(0.6267532), np.float32(0.56037414), np.float32(0.438829), np.float32(0.36726597), np.float32(0.26227763), np.float32(0.21723656), np.float32(0.18313137), np.float32(0.16487154), np.float32(0.16628137), np.float32(0.15249781), np.float32(0.15964223), np.float32(0.15533587), np.float32(0.14192681), np.float32(0.12069278), np.float32(0.114682235), np.float32(0.12243455), np.float32(0.114743665), np.float32(0.11412482), np.float32(0.09820022), np.float32(0.094081566), np.float32(0.087589316), np.float32(0.08390319), np.float32(0.07128107), np.float32(0.0617059), np.float32(0.059505563), np.float32(0.05825068), np.float32(0.05724273), np.float32(0.06283284), np.float32(0.063229434), np.float32(0.0730086), np.float32(0.07384779), np.float32(0.07026507), np.float32(0.067052275), np.float32(0.061909337), np.float32(0.05447542), np.float32(0.045190927), np.float32(0.042862024), np.float32(0.04383907), np.float32(0.0394302), np.float32(0.04129427), np.float32(0.0394109), np.float32(0.03731564), np.float32(0.040537838), np.float32(0.044432696), np.float32(0.047006715), np.float32(0.045495328), np.float32(0.047104284), np.float32(0.048276015), np.float32(0.053736363), np.float32(0.051531695), np.float32(0.047056187), np.float32(0.040722523), np.float32(0.040098965), np.float32(0.03402381), np.float32(0.030566594), np.float32(0.032982957), np.float32(0.031392723), np.float32(0.03449599), np.float32(0.040676095), np.float32(0.042909253), np.float32(0.045487855), np.float32(0.048869867), np.float32(0.055239987), np.float32(0.061894454), np.float32(0.0731579), np.float32(0.07678528), np.float32(0.0828382), np.float32(0.07437321), np.float32(0.06809311), np.float32(0.07301969), np.float32(0.06391623), np.float32(0.063246384), np.float32(0.05819806), np.float32(0.053924654), np.float32(0.05714274), np.float32(0.058964156), np.float32(0.054042965), np.float32(0.04992969), np.float32(0.049752433), np.float32(0.04555437), np.float32(0.040324423), np.float32(0.034627326), np.float32(0.034010608), np.float32(0.034487203), np.float32(0.034485858), np.float32(0.039001442), np.float32(0.04029822), np.float32(0.04043469), np.float32(0.040878296), np.float32(0.04477507), np.float32(0.05064828), np.float32(0.05352323), np.float32(0.049469277), np.float32(0.05440643), np.float32(0.058719825), np.float32(0.06287634), np.float32(0.076011755), np.float32(0.08578258), np.float32(0.10517391), np.float32(0.09812793), np.float32(0.116643235), np.float32(0.13527693), np.float32(0.12979259), np.float32(0.14375234), np.float32(0.14877515), np.float32(0.15894286), np.float32(0.14940596), np.float32(0.13223776), np.float32(0.12084077), np.float32(0.11893275), np.float32(0.11657207), np.float32(0.10760642), np.float32(0.10014409), np.float32(0.114907034), np.float32(0.09483288), np.float32(0.08988246), np.float32(0.091487594), np.float32(0.08130369), np.float32(0.08257934), np.float32(0.077829234), np.float32(0.08065773), np.float32(0.07541634), np.float32(0.072473645), np.float32(0.08854865), np.float32(0.093678445), np.float32(0.099343896), np.float32(0.12023696), np.float32(0.13714649), np.float32(0.1573868), np.float32(0.17187789), np.float32(0.17557223), np.float32(0.18906426), np.float32(0.19903055), np.float32(0.21643391), np.float32(0.30167508), np.float32(0.34197223), np.float32(0.3145031), np.float32(0.31887534), np.float32(0.27667728), np.float32(0.21306176), np.float32(0.2130444), np.float32(0.19782329), np.float32(0.17617007), np.float32(0.24443197), np.float32(0.19631831), np.float32(0.19264604), np.float32(0.13994266), np.float32(0.09975089), np.float32(0.08780126), np.float32(0.069106944), np.float32(0.06572129), np.float32(0.054380275), np.float32(0.04620449), np.float32(0.042402647), np.float32(0.047492146), np.float32(0.050046124), np.float32(0.046132255), np.float32(0.04597129), np.float32(0.047141742), np.float32(0.054419793), np.float32(0.063966334), np.float32(0.081477046), np.float32(0.10420427), np.float32(0.11551482), np.float32(0.13026623), np.float32(0.12881206), np.float32(0.13052052), np.float32(0.12421664), np.float32(0.11929662), np.float32(0.11860823), np.float32(0.110740125), np.float32(0.10733336), np.float32(0.09420309), np.float32(0.09088241), np.float32(0.08628924), np.float32(0.089766935), np.float32(0.09616271), np.float32(0.09658616), np.float32(0.0912241), np.float32(0.10057442), np.float32(0.10343011), np.float32(0.11298945), np.float32(0.11046254), np.float32(0.10107748), np.float32(0.09447291), np.float32(0.086565554), np.float32(0.06536619), np.float32(0.062217344), np.float32(0.05725457), np.float32(0.051997814), np.float32(0.04825004), np.float32(0.047071483), np.float32(0.061076216), np.float32(0.06431053), np.float32(0.07996214), np.float32(0.096166395), np.float32(0.12021426), np.float32(0.1230265), np.float32(0.12825438), np.float32(0.13014533), np.float32(0.12639877), np.float32(0.12167062), np.float32(0.10781982), np.float32(0.10142517), np.float32(0.094211616), np.float32(0.085685216), np.float32(0.08629965), np.float32(0.0951336), np.float32(0.103317805), np.float32(0.13005117), np.float32(0.14701046), np.float32(0.14077282), np.float32(0.12542538), np.float32(0.13532211), np.float32(0.13382304), np.float32(0.11262547), np.float32(0.093601994), np.float32(0.07576559), np.float32(0.06318425), np.float32(0.05235983), np.float32(0.056229793), np.float32(0.050231237), np.float32(0.050169528), np.float32(0.056217827), np.float32(0.061896443), np.float32(0.0724678), np.float32(0.085412584), np.float32(0.09318486), np.float32(0.08913171), np.float32(0.08213639), np.float32(0.081508614), np.float32(0.081293315), np.float32(0.06901374), np.float32(0.065903045), np.float32(0.07034918), np.float32(0.07092729), np.float32(0.06953773), np.float32(0.07000012), np.float32(0.079794265), np.float32(0.09500188), np.float32(0.10060451), np.float32(0.10865381), np.float32(0.12070876), np.float32(0.13647003), np.float32(0.13614702), np.float32(0.14410268), np.float32(0.1327355), np.float32(0.113478124), np.float32(0.11057717), np.float32(0.09339415), np.float32(0.0798471), np.float32(0.080748565), np.float32(0.07988578), np.float32(0.08620792), np.float32(0.10383492), np.float32(0.11122758), np.float32(0.13236126), np.float32(0.15058854), np.float32(0.16745879), np.float32(0.15217897), np.float32(0.15098886), np.float32(0.14976415), np.float32(0.1317427), np.float32(0.12639782), np.float32(0.11241282), np.float32(0.12271272), np.float32(0.11187502), np.float32(0.100053415), np.float32(0.12729575), np.float32(0.14552116), np.float32(0.13325773), np.float32(0.13332158), np.float32(0.12542522), np.float32(0.12157321), np.float32(0.11409149), np.float32(0.13022162), np.float32(0.123981014), np.float32(0.10712767), np.float32(0.103009425), np.float32(0.101647936), np.float32(0.10330772), np.float32(0.096520424), np.float32(0.086045556), np.float32(0.09071566), np.float32(0.100382596), np.float32(0.094472215), np.float32(0.08971267), np.float32(0.096506044), np.float32(0.0938339), np.float32(0.084484234), np.float32(0.076816864), np.float32(0.06937455), np.float32(0.062216967), np.float32(0.057190284), np.float32(0.052538384), np.float32(0.064621486), np.float32(0.07038323), np.float32(0.07260692), np.float32(0.07126784), np.float32(0.06637701), np.float32(0.058791425), np.float32(0.063421495), np.float32(0.061614152), np.float32(0.059440576), np.float32(0.052155785), np.float32(0.052042015), np.float32(0.04895912), np.float32(0.043085236), np.float32(0.037008956), np.float32(0.03830406), np.float32(0.045864105), np.float32(0.04987527), np.float32(0.05312601), np.float32(0.066443816), np.float32(0.065306306), np.float32(0.06357988), np.float32(0.06851497), np.float32(0.07578564), np.float32(0.0727976), np.float32(0.06485958), np.float32(0.06629964), np.float32(0.06958309), np.float32(0.065981776), np.float32(0.064684816), np.float32(0.07887922), np.float32(0.082183346), np.float32(0.0868687), np.float32(0.085661575), np.float32(0.09118096), np.float32(0.09501955), np.float32(0.09774739), np.float32(0.100888096), np.float32(0.1190282), np.float32(0.12798412), np.float32(0.15091394), np.float32(0.16197975), np.float32(0.17075282), np.float32(0.18874373), np.float32(0.23722027), np.float32(0.3126452), np.float32(0.3752896), np.float32(0.42689875), np.float32(0.5389381), np.float32(0.62150574), np.float32(0.66768885), np.float32(0.74429), np.float32(0.8242484), np.float32(0.8466028), np.float32(0.8555357), np.float32(0.8858162), np.float32(0.9061019), np.float32(0.9255409), np.float32(0.9393713), np.float32(0.95339525), np.float32(0.96181166), np.float32(0.9698677), np.float32(0.97345215), np.float32(0.9729033), np.float32(0.97292644), np.float32(0.9739396), np.float32(0.9741915), np.float32(0.9739445), np.float32(0.9748814), np.float32(0.9747547), np.float32(0.97438055), np.float32(0.97722185), np.float32(0.9781486), np.float32(0.9761327), np.float32(0.9750277), np.float32(0.9728704), np.float32(0.9743368), np.float32(0.9732354), np.float32(0.9744322), np.float32(0.9764547), np.float32(0.97670186), np.float32(0.9752113), np.float32(0.97504586), np.float32(0.9746371), np.float32(0.97509253), np.float32(0.97355056), np.float32(0.9765049), np.float32(0.97699875), np.float32(0.977813), np.float32(0.97739923), np.float32(0.9808802), np.float32(0.9815376), np.float32(0.9814099), np.float32(0.9817608), np.float32(0.9815677), np.float32(0.9814463), np.float32(0.9806613), np.float32(0.9811504), np.float32(0.9816213), np.float32(0.9817073), np.float32(0.98110896), np.float32(0.98173577), np.float32(0.98108804), np.float32(0.9802331), np.float32(0.97917956), np.float32(0.97942346), np.float32(0.97940534), np.float32(0.97946507), np.float32(0.97909844), np.float32(0.97875345), np.float32(0.97903365), np.float32(0.9787749), np.float32(0.9790733), np.float32(0.97954994), np.float32(0.97956616), np.float32(0.97960585), np.float32(0.9805699), np.float32(0.98050725), np.float32(0.9805845), np.float32(0.9804597), np.float32(0.98077214), np.float32(0.9801515), np.float32(0.9802343), np.float32(0.9799279), np.float32(0.9802727), np.float32(0.97991997), np.float32(0.98034954), np.float32(0.98141956), np.float32(0.98105097), np.float32(0.9805956), np.float32(0.9809775), np.float32(0.9819051), np.float32(0.9821299), np.float32(0.9824004), np.float32(0.9828021), np.float32(0.9827131), np.float32(0.982746), np.float32(0.9834516), np.float32(0.98359126), np.float32(0.98369366), np.float32(0.98380095), np.float32(0.9831276), np.float32(0.983154), np.float32(0.9828371), np.float32(0.98254275), np.float32(0.9826841), np.float32(0.98167), np.float32(0.98198193), np.float32(0.98272747), np.float32(0.98249197), np.float32(0.98251766), np.float32(0.9827465), np.float32(0.9825745), np.float32(0.9825915), np.float32(0.9817846), np.float32(0.9789853), np.float32(0.9772743), np.float32(0.9749858), np.float32(0.97327733), np.float32(0.9705367), np.float32(0.9575516), np.float32(0.9516883), np.float32(0.9383878), np.float32(0.9142033), np.float32(0.8959053), np.float32(0.867548), np.float32(0.8321795), np.float32(0.78779733), np.float32(0.7335379), np.float32(0.6646551), np.float32(0.6019795), np.float32(0.54032224), np.float32(0.45548669), np.float32(0.4115926), np.float32(0.40206367), np.float32(0.42684972), np.float32(0.38299465), np.float32(0.35440657), np.float32(0.35501602), np.float32(0.29892468), np.float32(0.25711644), np.float32(0.23859937), np.float32(0.21969903), np.float32(0.20391999), np.float32(0.19482301), np.float32(0.1724862), np.float32(0.15625332), np.float32(0.15248123), np.float32(0.14338695), np.float32(0.14192705), np.float32(0.13753219), np.float32(0.13985625), np.float32(0.1496624), np.float32(0.14743568), np.float32(0.15876497), np.float32(0.16950345), np.float32(0.17602132), np.float32(0.18009998), np.float32(0.17148197), np.float32(0.15743183), np.float32(0.15338898), np.float32(0.14190775), np.float32(0.13209628), np.float32(0.12388005), np.float32(0.12512791), np.float32(0.12154145), np.float32(0.1213914), np.float32(0.13073328), np.float32(0.13240284), np.float32(0.13764133), np.float32(0.14117119), np.float32(0.15585887), np.float32(0.1451489), np.float32(0.14156657), np.float32(0.1645992), np.float32(0.15251863), np.float32(0.14055125), np.float32(0.15687115), np.float32(0.15623799), np.float32(0.14846899), np.float32(0.13655992), np.float32(0.13979293), np.float32(0.13814913), np.float32(0.14005828), np.float32(0.1314993), np.float32(0.14267483), np.float32(0.15072712), np.float32(0.14179231), np.float32(0.14963748), np.float32(0.15059355), np.float32(0.13458453), np.float32(0.13661514), np.float32(0.1456427), np.float32(0.14510655), np.float32(0.14126447), np.float32(0.13958429), np.float32(0.14106172), np.float32(0.13879888), np.float32(0.14325218), np.float32(0.16560979), np.float32(0.23180614), np.float32(0.23388106), np.float32(0.2604906), np.float32(0.2630973), np.float32(0.27253032), np.float32(0.32886147), np.float32(0.36981645), np.float32(0.43406558), np.float32(0.44445348), np.float32(0.44487375), np.float32(0.47843677), np.float32(0.4900801), np.float32(0.4808452), np.float32(0.45967796), np.float32(0.48262858), np.float32(0.5000887), np.float32(0.5194154), np.float32(0.55561197), np.float32(0.59368956), np.float32(0.6179022), np.float32(0.6855422), np.float32(0.71328473), np.float32(0.73107934), np.float32(0.70014554), np.float32(0.77328086), np.float32(0.824173), np.float32(0.8328662), np.float32(0.87930626), np.float32(0.883591), np.float32(0.8957111), np.float32(0.9125142), np.float32(0.9136464), np.float32(0.93058753), np.float32(0.9260649), np.float32(0.94410795), np.float32(0.95360416), np.float32(0.9591696), np.float32(0.9594502), np.float32(0.9666725), np.float32(0.9705396), np.float32(0.9694232), np.float32(0.9727567), np.float32(0.9750562), np.float32(0.97675306), np.float32(0.97726506), np.float32(0.9779418), np.float32(0.9784386), np.float32(0.9785275), np.float32(0.9797396), np.float32(0.97975874), np.float32(0.97982293), np.float32(0.98089176), np.float32(0.98121923), np.float32(0.98072827), np.float32(0.98155093), np.float32(0.9803805), np.float32(0.9810672), np.float32(0.98118985), np.float32(0.98111695), np.float32(0.9809894), np.float32(0.9815972), np.float32(0.9811047), np.float32(0.9815174), np.float32(0.9816582), np.float32(0.98209506), np.float32(0.9822605), np.float32(0.9819588), np.float32(0.98082054), np.float32(0.98146844), np.float32(0.98139495), np.float32(0.9805015), np.float32(0.97881657), np.float32(0.9737881), np.float32(0.9683843), np.float32(0.95826995), np.float32(0.94803584), np.float32(0.9245208), np.float32(0.91033065), np.float32(0.8973581), np.float32(0.87919813), np.float32(0.87079936), np.float32(0.85981965), np.float32(0.8445642), np.float32(0.82660675), np.float32(0.7942087), np.float32(0.7416439), np.float32(0.6600471), np.float32(0.6278274), np.float32(0.5581634), np.float32(0.5058728), np.float32(0.4657369), np.float32(0.39346606), np.float32(0.30008388), np.float32(0.24532065), np.float32(0.20749749), np.float32(0.19635527), np.float32(0.199438), np.float32(0.21180743), np.float32(0.20560616), np.float32(0.18771401), np.float32(0.19340731), np.float32(0.1871535), np.float32(0.18568778), np.float32(0.17964141), np.float32(0.17304167), np.float32(0.17493512), np.float32(0.16994447), np.float32(0.18062527), np.float32(0.2074833), np.float32(0.20462254), np.float32(0.20656452), np.float32(0.2151732), np.float32(0.22832717), np.float32(0.2287184), np.float32(0.23095584), np.float32(0.2743382), np.float32(0.31253093), np.float32(0.2981004), np.float32(0.29585806), np.float32(0.27465013), np.float32(0.23559736), np.float32(0.23663664), np.float32(0.25459057), np.float32(0.23912024), np.float32(0.22660649), np.float32(0.22643399), np.float32(0.22245483), np.float32(0.21110949), np.float32(0.20010294), np.float32(0.20186561), np.float32(0.19461097), np.float32(0.18064588), np.float32(0.15968509), np.float32(0.17717133), np.float32(0.18445283), np.float32(0.17542651), np.float32(0.19132192), np.float32(0.2026224), np.float32(0.19701502), np.float32(0.17716466), np.float32(0.16382656), np.float32(0.15097854), np.float32(0.12280129), np.float32(0.11922901), np.float32(0.11412482), np.float32(0.0940485), np.float32(0.079106525), np.float32(0.06638403), np.float32(0.06288357), np.float32(0.062147338), np.float32(0.05858148), np.float32(0.057394486), np.float32(0.06344818), np.float32(0.07114668), np.float32(0.08529656), np.float32(0.090904735), np.float32(0.10146496), np.float32(0.124462515), np.float32(0.13025971), np.float32(0.11367572), np.float32(0.10483332), np.float32(0.10405545), np.float32(0.10397806), np.float32(0.092100896), np.float32(0.0908623), np.float32(0.097511776), np.float32(0.094781704), np.float32(0.09121951), np.float32(0.099781774), np.float32(0.109936476), np.float32(0.113515615), np.float32(0.13744082), np.float32(0.14294422), np.float32(0.14151616), np.float32(0.14703108), np.float32(0.15049319), np.float32(0.13877437), np.float32(0.11560251), np.float32(0.10948955), np.float32(0.11870223), np.float32(0.109905824), np.float32(0.10594009), np.float32(0.12011419), np.float32(0.12003343), np.float32(0.109413795), np.float32(0.10976109), np.float32(0.12088028), np.float32(0.114578106), np.float32(0.102676354), np.float32(0.11009176), np.float32(0.11802799), np.float32(0.1215782), np.float32(0.1237857), np.float32(0.13357082), np.float32(0.14106196), np.float32(0.13116084), np.float32(0.14545329), np.float32(0.15491991), np.float32(0.16187887), np.float32(0.1530327), np.float32(0.1944587), np.float32(0.2565435), np.float32(0.29599425), np.float32(0.31039217), np.float32(0.3325631), np.float32(0.34252995), np.float32(0.34831518), np.float32(0.4070483), np.float32(0.4276671), np.float32(0.34251255), np.float32(0.29936546), np.float32(0.29226732), np.float32(0.3051515), np.float32(0.24952608), np.float32(0.1814351), np.float32(0.16614062), np.float32(0.14407863), np.float32(0.12365636), np.float32(0.107387364), np.float32(0.11214564), np.float32(0.096056916), np.float32(0.083250426), np.float32(0.082790025), np.float32(0.09177701), np.float32(0.08127868), np.float32(0.06794661), np.float32(0.061984636), np.float32(0.056076907), np.float32(0.04814834), np.float32(0.04159501), np.float32(0.041875646), np.float32(0.046084538), np.float32(0.045387905), np.float32(0.046484135), np.float32(0.055567455), np.float32(0.060529333), np.float32(0.06143975), np.float32(0.082396), np.float32(0.11392917), np.float32(0.13597634), np.float32(0.16769151), np.float32(0.23927112), np.float32(0.31910813), np.float32(0.37520164), np.float32(0.4781194), np.float32(0.55637217), np.float32(0.5988798), np.float32(0.6204972), np.float32(0.6855418), np.float32(0.76426727), np.float32(0.7980176), np.float32(0.8178594), np.float32(0.8723783), np.float32(0.9058954), np.float32(0.91611546), np.float32(0.9358072), np.float32(0.94462657), np.float32(0.94849527), np.float32(0.945969), np.float32(0.94271034), np.float32(0.94930077), np.float32(0.94215417), np.float32(0.9296277), np.float32(0.91926163), np.float32(0.9037771), np.float32(0.8902957), np.float32(0.8872152), np.float32(0.841934), np.float32(0.8034063), np.float32(0.78900665), np.float32(0.7667357), np.float32(0.71511674), np.float32(0.67107105), np.float32(0.6566457), np.float32(0.61513406), np.float32(0.5447757), np.float32(0.55528253), np.float32(0.5939405), np.float32(0.52641517), np.float32(0.50988626), np.float32(0.50787205), np.float32(0.48352715), np.float32(0.41162443), np.float32(0.34669173), np.float32(0.2729544), np.float32(0.2642792), np.float32(0.2120316), np.float32(0.20275326), np.float32(0.20219755), np.float32(0.19213247), np.float32(0.17805798), np.float32(0.19142146), np.float32(0.17134008), np.float32(0.16780263), np.float32(0.16650274), np.float32(0.18495181), np.float32(0.19862364), np.float32(0.1628131), np.float32(0.16572493), np.float32(0.18779357), np.float32(0.17542313), np.float32(0.15067494), np.float32(0.16108555), np.float32(0.1641989), np.float32(0.15011647), np.float32(0.13545384), np.float32(0.15118083), np.float32(0.16309653), np.float32(0.15962131), np.float32(0.15094638), np.float32(0.16482323), np.float32(0.1689534), np.float32(0.15942669), np.float32(0.16027354), np.float32(0.15685274), np.float32(0.1399829), np.float32(0.14772494), np.float32(0.15429635), np.float32(0.16716541), np.float32(0.16669998), np.float32(0.18379906), np.float32(0.24738845), np.float32(0.28863233), np.float32(0.3107713), np.float32(0.3961058), np.float32(0.46449053), np.float32(0.46844104), np.float32(0.5242164), np.float32(0.5713047), np.float32(0.61467993), np.float32(0.66281426), np.float32(0.685513), np.float32(0.71671194), np.float32(0.748451), np.float32(0.7773124), np.float32(0.7992658), np.float32(0.8271747), np.float32(0.845895), np.float32(0.86321795), np.float32(0.87861073), np.float32(0.8858423), np.float32(0.9164102), np.float32(0.9399146), np.float32(0.94785106), np.float32(0.96367437), np.float32(0.96873426), np.float32(0.9704649), np.float32(0.9688015), np.float32(0.97078055), np.float32(0.97007835), np.float32(0.9729549), np.float32(0.97456), np.float32(0.9759346), np.float32(0.9760213), np.float32(0.97635925), np.float32(0.97831583), np.float32(0.97847396), np.float32(0.97922677), np.float32(0.9804064), np.float32(0.98046494), np.float32(0.98169976), np.float32(0.9814445), np.float32(0.9801675), np.float32(0.9794994), np.float32(0.97802275), np.float32(0.97441477), np.float32(0.97028524), np.float32(0.9651209), np.float32(0.95595944), np.float32(0.95290256), np.float32(0.936637), np.float32(0.930542), np.float32(0.9155814), np.float32(0.90042156), np.float32(0.89173585), np.float32(0.8873448), np.float32(0.8808349), np.float32(0.8379315), np.float32(0.80569786), np.float32(0.77247757), np.float32(0.72447735), np.float32(0.6817668), np.float32(0.665025), np.float32(0.60805917), np.float32(0.5110599), np.float32(0.49594077), np.float32(0.46315336), np.float32(0.42753956), np.float32(0.38946512), np.float32(0.35300717), np.float32(0.31949356), np.float32(0.31746438), np.float32(0.30269787), np.float32(0.26901165), np.float32(0.22114512), np.float32(0.21371754), np.float32(0.21526663), np.float32(0.19699663), np.float32(0.15902008), np.float32(0.15451805), np.float32(0.13320999), np.float32(0.1064812), np.float32(0.10699039), np.float32(0.11086295), np.float32(0.11661828), np.float32(0.118345186), np.float32(0.11756313), np.float32(0.12016454), np.float32(0.11985777), np.float32(0.12141036), np.float32(0.1289917), np.float32(0.12807067), np.float32(0.13090332), np.float32(0.13913122), np.float32(0.15595369), np.float32(0.13152093), np.float32(0.12436486), np.float32(0.13288784), np.float32(0.121070184), np.float32(0.118242994), np.float32(0.12539788), np.float32(0.12998411), np.float32(0.1292416), np.float32(0.13018923), np.float32(0.13506271), np.float32(0.1291386), np.float32(0.1223485), np.float32(0.10867755), np.float32(0.08929134), np.float32(0.07519479), np.float32(0.069301404), np.float32(0.06590073), np.float32(0.05691245), np.float32(0.05209272), np.float32(0.048507366), np.float32(0.05318588), np.float32(0.05486026), np.float32(0.05322549), np.float32(0.05395018), np.float32(0.057080798), np.float32(0.058588713), np.float32(0.061124705), np.float32(0.06832829), np.float32(0.06938908), np.float32(0.07613006), np.float32(0.08331743), np.float32(0.094342515), np.float32(0.08971898), np.float32(0.08910365), np.float32(0.100308426), np.float32(0.089608975), np.float32(0.094995424), np.float32(0.0980724), np.float32(0.09654642), np.float32(0.09452381), np.float32(0.09914085), np.float32(0.09610493), np.float32(0.100539595), np.float32(0.09765826), np.float32(0.07389215), np.float32(0.056528445), np.float32(0.060158934), np.float32(0.058132604), np.float32(0.05439255), np.float32(0.055894572), np.float32(0.060873106), np.float32(0.057581604), np.float32(0.054784752), np.float32(0.055903547), np.float32(0.061053228), np.float32(0.062904425), np.float32(0.07314437), np.float32(0.078321055), np.float32(0.09052846), np.float32(0.09129815), np.float32(0.08618035), np.float32(0.0874316), np.float32(0.09245324), np.float32(0.08039085), np.float32(0.08223189), np.float32(0.09749635), np.float32(0.09319761), np.float32(0.08624406), np.float32(0.09611456), np.float32(0.09916566), np.float32(0.084241554), np.float32(0.08299796), np.float32(0.085133985), np.float32(0.07334307), np.float32(0.062019758), np.float32(0.057263076), np.float32(0.045968655), np.float32(0.03941002), np.float32(0.040786006), np.float32(0.038907714), np.float32(0.036150046), np.float32(0.033972356), np.float32(0.032798816), np.float32(0.03397303), np.float32(0.037313808), np.float32(0.038501985), np.float32(0.039508667), np.float32(0.045333438), np.float32(0.050296273), np.float32(0.047333352), np.float32(0.044863217), np.float32(0.047081824), np.float32(0.050137483), np.float32(0.05293153), np.float32(0.05566587), np.float32(0.05853951), np.float32(0.062390283), np.float32(0.06457561), np.float32(0.06791847), np.float32(0.06581658), np.float32(0.062332764), np.float32(0.06297711), np.float32(0.058632545), np.float32(0.051997356), np.float32(0.047251817), np.float32(0.05292688), np.float32(0.052573524), np.float32(0.05981033), np.float32(0.0601207), np.float32(0.06488938), np.float32(0.07563855), np.float32(0.07780119), np.float32(0.080146186), np.float32(0.08530359), np.float32(0.09631834), np.float32(0.09650538), np.float32(0.092564546), np.float32(0.099950224), np.float32(0.09327683), np.float32(0.10113276), np.float32(0.10386201), np.float32(0.116718926), np.float32(0.112261325), np.float32(0.12639377), np.float32(0.16795631), np.float32(0.17261106), np.float32(0.16933061), np.float32(0.19836229), np.float32(0.23470226), np.float32(0.21076426), np.float32(0.22965449), np.float32(0.22736795), np.float32(0.20678993), np.float32(0.19886823), np.float32(0.18936674), np.float32(0.19406454), np.float32(0.17993231), np.float32(0.1727912), np.float32(0.14950809), np.float32(0.16022843), np.float32(0.16062951), np.float32(0.165575), np.float32(0.1724393), np.float32(0.16268821), np.float32(0.18102288), np.float32(0.17413513), np.float32(0.17939356), np.float32(0.19572818), np.float32(0.19729511), np.float32(0.2031677), np.float32(0.21230386), np.float32(0.21214971), np.float32(0.21471351), np.float32(0.21967882), np.float32(0.22489835), np.float32(0.22532664), np.float32(0.210129), np.float32(0.21185382), np.float32(0.20848116), np.float32(0.18241863), np.float32(0.16192392), np.float32(0.1734421), np.float32(0.18886724), np.float32(0.1564643), np.float32(0.15129566), np.float32(0.14830914), np.float32(0.15445657), np.float32(0.14513884), np.float32(0.15337485), np.float32(0.15372954), np.float32(0.15162487), np.float32(0.15919238), np.float32(0.15075226), np.float32(0.15361115), np.float32(0.16452825), np.float32(0.16386352), np.float32(0.16247506), np.float32(0.15092658), np.float32(0.15075532), np.float32(0.14584431), np.float32(0.16832346), np.float32(0.1529528), np.float32(0.17086938), np.float32(0.20157583), np.float32(0.36252013), np.float32(0.39300764), np.float32(0.48843947), np.float32(0.59378016), np.float32(0.6303039), np.float32(0.644284), np.float32(0.66795903), np.float32(0.725934), np.float32(0.6880946), np.float32(0.68544793), np.float32(0.64865214), np.float32(0.5883225), np.float32(0.6357108), np.float32(0.5777906), np.float32(0.5094277), np.float32(0.50791734), np.float32(0.69593513)], 'MVGSRRIKAQTFAERRSKSFSRSWSDPTPVKTEAAHESRDRCDLQASCGTLDEGGVDDSVDWEEEREMERLACEGEDFIPPKIMLISSKVPKAEYVPTIIRRDDPSIIPILYVSPVGG': [np.float32(0.9696443), np.float32(0.96685576), np.float32(0.9632386), np.float32(0.95939845), np.float32(0.9521219), np.float32(0.9489438), np.float32(0.93808526), np.float32(0.9283451), np.float32(0.93313134), np.float32(0.9260799), np.float32(0.9259452), np.float32(0.92299414), np.float32(0.9316534), np.float32(0.926078), np.float32(0.92389613), np.float32(0.93348175), np.float32(0.9412319), np.float32(0.94058824), np.float32(0.9438324), np.float32(0.9497175), np.float32(0.9497073), np.float32(0.9552216), np.float32(0.9573593), np.float32(0.9575512), np.float32(0.9604338), np.float32(0.96165544), np.float32(0.9608415), np.float32(0.9634336), np.float32(0.9609333), np.float32(0.9591995), np.float32(0.9515556), np.float32(0.94744253), np.float32(0.93173605), np.float32(0.92542475), np.float32(0.9172103), np.float32(0.9085299), np.float32(0.89210343), np.float32(0.87264574), np.float32(0.88557976), np.float32(0.886597), np.float32(0.89111733), np.float32(0.909099), np.float32(0.9122775), np.float32(0.90777075), np.float32(0.9054861), np.float32(0.8995076), np.float32(0.90244764), np.float32(0.91363186), np.float32(0.8797729), np.float32(0.85172683), np.float32(0.8580391), np.float32(0.84790474), np.float32(0.85415304), np.float32(0.84750366), np.float32(0.839), np.float32(0.8290448), np.float32(0.81913495), np.float32(0.8082444), np.float32(0.8145125), np.float32(0.80965835), np.float32(0.7967494), np.float32(0.79913604), np.float32(0.79053104), np.float32(0.7687348), np.float32(0.7488241), np.float32(0.7270118), np.float32(0.70491177), np.float32(0.68941563), np.float32(0.67531234), np.float32(0.67394453), np.float32(0.6707706), np.float32(0.64176), np.float32(0.618721), np.float32(0.5967076), np.float32(0.6168325), np.float32(0.57401264), np.float32(0.55877304), np.float32(0.6033889), np.float32(0.6771463), np.float32(0.7500553), np.float32(0.803513), np.float32(0.82225174), np.float32(0.87175536), np.float32(0.86284363), np.float32(0.8566674), np.float32(0.8552629), np.float32(0.8129981), np.float32(0.77443767), np.float32(0.7881737), np.float32(0.7767951), np.float32(0.80104136), np.float32(0.8246681), np.float32(0.7875299), np.float32(0.83333164), np.float32(0.8062561), np.float32(0.80014664), np.float32(0.78248906), np.float32(0.77146006), np.float32(0.78693706), np.float32(0.8240784), np.float32(0.83280987), np.float32(0.774985), np.float32(0.76285374), np.float32(0.8050517), np.float32(0.8144822), np.float32(0.8349793), np.float32(0.8305952), np.float32(0.87732786), np.float32(0.8806675), np.float32(0.8756287), np.float32(0.8665079), np.float32(0.9201289), np.float32(0.8858327), np.float32(0.8722617), np.float32(0.8389247), np.float32(0.777308), np.float32(0.69428873), np.float32(0.74941283)], 'MEDEMPKTLYVGNLSRDVTEALILQLFSQIGPCKNCKMIMDTAGNDPYCFVEFHEHRHAAAALAAMNGRKIMGKEVKVNWATTPSSQKKDTSSSTVVSTQRSQVLVHLHMDSHKLNGVMSGQPKLLAFEKTVKYFNIKLLQCKIISMSLLVISVQKLQLKI': [np.float32(0.32568726), np.float32(0.35974163), np.float32(0.28038108), np.float32(0.28648767), np.float32(0.31228366), np.float32(0.28512073), np.float32(0.25742576), np.float32(0.25515702), np.float32(0.21165447), np.float32(0.20807065), np.float32(0.185003), np.float32(0.16915382), np.float32(0.16173123), np.float32(0.15774548), np.float32(0.13600329), np.float32(0.11129622), np.float32(0.0991732), np.float32(0.09793969), np.float32(0.08759078), np.float32(0.07705487), np.float32(0.07434698), np.float32(0.0738317), np.float32(0.07762517), np.float32(0.077363215), np.float32(0.073955), np.float32(0.07421769), np.float32(0.07613768), np.float32(0.07571131), np.float32(0.06701512), np.float32(0.06984214), np.float32(0.07935789), np.float32(0.08685149), np.float32(0.10202902), np.float32(0.12157057), np.float32(0.15137497), np.float32(0.16357458), np.float32(0.1587374), np.float32(0.15324655), np.float32(0.15788035), np.float32(0.1548558), np.float32(0.14532946), np.float32(0.124706544), np.float32(0.1261584), np.float32(0.13499822), np.float32(0.12748732), np.float32(0.12944184), np.float32(0.10935225), np.float32(0.09260198), np.float32(0.09694945), np.float32(0.08082656), np.float32(0.06899234), np.float32(0.0609572), np.float32(0.056806415), np.float32(0.054772854), np.float32(0.051181838), np.float32(0.053994823), np.float32(0.051998295), np.float32(0.053218592), np.float32(0.059668742), np.float32(0.05869487), np.float32(0.066228725), np.float32(0.07685314), np.float32(0.09118831), np.float32(0.11827963), np.float32(0.1342512), np.float32(0.16210206), np.float32(0.1768686), np.float32(0.19131485), np.float32(0.19083056), np.float32(0.20378527), np.float32(0.22992022), np.float32(0.2987148), np.float32(0.3824244), np.float32(0.4682488), np.float32(0.5935042), np.float32(0.7089887), np.float32(0.75523686), np.float32(0.81391126), np.float32(0.82446593), np.float32(0.8352761), np.float32(0.84484595), np.float32(0.8789183), np.float32(0.8798299), np.float32(0.8976341), np.float32(0.9041744), np.float32(0.916285), np.float32(0.92323375), np.float32(0.9305468), np.float32(0.93307436), np.float32(0.9367647), np.float32(0.9335866), np.float32(0.933315), np.float32(0.926782), np.float32(0.92354774), np.float32(0.8746985), np.float32(0.85016227), np.float32(0.8212225), np.float32(0.8045577), np.float32(0.79478276), np.float32(0.76042485), np.float32(0.7218983), np.float32(0.71779406), np.float32(0.6798194), np.float32(0.66917706), np.float32(0.5771789), np.float32(0.53902596), np.float32(0.45024452), np.float32(0.36412063), np.float32(0.33396867), np.float32(0.33541855), np.float32(0.30985007), np.float32(0.27752095), np.float32(0.23984723), np.float32(0.27764654), np.float32(0.2701676), np.float32(0.25640357), np.float32(0.2921696), np.float32(0.31863597), np.float32(0.38994324), np.float32(0.36160448), np.float32(0.34471965), np.float32(0.3513441), np.float32(0.40426925), np.float32(0.3872077), np.float32(0.35805896), np.float32(0.34437582), np.float32(0.37510204), np.float32(0.39908585), np.float32(0.3872139), np.float32(0.38305208), np.float32(0.4660486), np.float32(0.489233), np.float32(0.5016755), np.float32(0.52596366), np.float32(0.53496736), np.float32(0.55282736), np.float32(0.5619638), np.float32(0.58193684), np.float32(0.6020375), np.float32(0.61842465), np.float32(0.6174326), np.float32(0.61229014), np.float32(0.59820145), np.float32(0.6154855), np.float32(0.6182479), np.float32(0.5989195), np.float32(0.5724452), np.float32(0.6056264), np.float32(0.65130115), np.float32(0.6325375), np.float32(0.63876617), np.float32(0.6391956), np.float32(0.63513273), np.float32(0.60999924), np.float32(0.6028972), np.float32(0.5912438), np.float32(0.58847934), np.float32(0.5603663), np.float32(0.5661385), np.float32(0.59967965), np.float32(0.6626924)], 'MAAWVPELSLAGASTRSSDFPLGGPEKILKLPTSPWPLEHITVQPGGSVQQVVLKKIQELSGTDNQDPFMVAHLDMLVSRHETFCRALPQVQPFYAVKCNSSPWVLRVLATLGAGFDCASQWELEQVLGLGVAPSRIIFANPYKAASHIRYAARHGVQLLTFDCEEELTKVAQHHLGARLLLRIQTQHSQSTFPLSGKFGASLEECGHLLTSARGLGLAVVGATFHVGSDCHTPQSFAQAIADCRLVFEMGREAGHDMNLLDLGGGFPGAEGSEARFEEMARVIRAALAQTFPKETGVKVMAEPGRFYAEPICTTAVNIIAKKAVRMPGGLRKLIYYLNDGHYGVFRIFLREAVPKIPIVAKEFLCKPPLFPCTLYGPTCDAFDRLFLDDVQLPELDVGDWLIFPSMGAYTSSMSSTFNGFQPAATCYAMSPQLRSLLETASSAGPALKSSHFLGQHHGCHPGKAEEPSSILRLESIVPQE': [np.float32(0.9394831), np.float32(0.9532312), np.float32(0.94069624), np.float32(0.9514415), np.float32(0.9316236), np.float32(0.93372345), np.float32(0.8617958), np.float32(0.8570256), np.float32(0.8869322), np.float32(0.7195135), np.float32(0.7346854), np.float32(0.7363986), np.float32(0.65488243), np.float32(0.6449864), np.float32(0.642928), np.float32(0.630214), np.float32(0.6577889), np.float32(0.6877425), np.float32(0.7260921), np.float32(0.67508155), np.float32(0.6434075), np.float32(0.6402067), np.float32(0.6022393), np.float32(0.5569762), np.float32(0.5190354), np.float32(0.43912682), np.float32(0.38539115), np.float32(0.37188837), np.float32(0.3493244), np.float32(0.2815789), np.float32(0.24384417), np.float32(0.2234659), np.float32(0.21604626), np.float32(0.20514554), np.float32(0.2035835), np.float32(0.21355474), np.float32(0.20446303), np.float32(0.17097068), np.float32(0.14292483), np.float32(0.13851584), np.float32(0.14392962), np.float32(0.13927487), np.float32(0.11537211), np.float32(0.13524942), np.float32(0.13728017), np.float32(0.11565195), np.float32(0.115822546), np.float32(0.12176446), np.float32(0.12085612), np.float32(0.12646882), np.float32(0.14710101), np.float32(0.14807191), np.float32(0.15420777), np.float32(0.21640182), np.float32(0.20095254), np.float32(0.20302778), np.float32(0.21613955), np.float32(0.20069343), np.float32(0.16980432), np.float32(0.15189452), np.float32(0.13455427), np.float32(0.12578532), np.float32(0.11325936), np.float32(0.109917305), np.float32(0.10645832), np.float32(0.11294724), np.float32(0.11993198), np.float32(0.11705692), np.float32(0.12068179), np.float32(0.13705894), np.float32(0.13509709), np.float32(0.12356631), np.float32(0.1065135), np.float32(0.0992682), np.float32(0.09973438), np.float32(0.086131714), np.float32(0.062203657), np.float32(0.06076154), np.float32(0.059839148), np.float32(0.059504572), np.float32(0.058844578), np.float32(0.05610532), np.float32(0.056542218), np.float32(0.05796779), np.float32(0.05882146), np.float32(0.059472684), np.float32(0.06555786), np.float32(0.06300779), np.float32(0.06719923), np.float32(0.07329351), np.float32(0.07385826), np.float32(0.07297238), np.float32(0.067403354), np.float32(0.05922429), np.float32(0.05061071), np.float32(0.049375065), np.float32(0.046044447), np.float32(0.04339268), np.float32(0.033081744), np.float32(0.031220062), np.float32(0.029994503), np.float32(0.027145887), np.float32(0.024395071), np.float32(0.024880605), np.float32(0.024520937), np.float32(0.026165348), np.float32(0.026689803), np.float32(0.02651138), np.float32(0.025815995), np.float32(0.027371345), np.float32(0.025188975), np.float32(0.02800914), np.float32(0.025073722), np.float32(0.023487974), np.float32(0.026146589), np.float32(0.025019407), np.float32(0.025210602), np.float32(0.02956855), np.float32(0.03277976), np.float32(0.032108176), np.float32(0.036958855), np.float32(0.041400667), np.float32(0.04358552), np.float32(0.04628803), np.float32(0.050675444), np.float32(0.047450222), np.float32(0.04227962), np.float32(0.039667204), np.float32(0.039503638), np.float32(0.03734194), np.float32(0.036468994), np.float32(0.042444926), np.float32(0.048010252), np.float32(0.04323248), np.float32(0.043113634), np.float32(0.04176553), np.float32(0.044844013), np.float32(0.03884893), np.float32(0.03844151), np.float32(0.041988537), np.float32(0.039147932), np.float32(0.03814216), np.float32(0.04237263), np.float32(0.04489267), np.float32(0.047707126), np.float32(0.047479015), np.float32(0.04841491), np.float32(0.048449535), np.float32(0.043828987), np.float32(0.045859043), np.float32(0.04729652), np.float32(0.05354217), np.float32(0.050105497), np.float32(0.05202658), np.float32(0.058107045), np.float32(0.059722662), np.float32(0.047514305), np.float32(0.04854454), np.float32(0.053945348), np.float32(0.04882392), np.float32(0.04599721), np.float32(0.050789356), np.float32(0.05321762), np.float32(0.055009183), np.float32(0.057738304), np.float32(0.05486951), np.float32(0.051104076), np.float32(0.0483517), np.float32(0.045093473), np.float32(0.044979416), np.float32(0.042349648), np.float32(0.04622666), np.float32(0.045391407), np.float32(0.048684567), np.float32(0.053433325), np.float32(0.055220313), np.float32(0.05963044), np.float32(0.06267767), np.float32(0.059512798), np.float32(0.057175267), np.float32(0.062407896), np.float32(0.05703474), np.float32(0.05140573), np.float32(0.05257365), np.float32(0.055294584), np.float32(0.05664306), np.float32(0.06268576), np.float32(0.05777256), np.float32(0.058862165), np.float32(0.06560611), np.float32(0.062713474), np.float32(0.056527592), np.float32(0.068431966), np.float32(0.082752), np.float32(0.08046748), np.float32(0.09090917), np.float32(0.10363959), np.float32(0.09537538), np.float32(0.09222109), np.float32(0.08419915), np.float32(0.083536915), np.float32(0.07740991), np.float32(0.08080137), np.float32(0.076184), np.float32(0.07057692), np.float32(0.06839193), np.float32(0.06283773), np.float32(0.058686428), np.float32(0.05354086), np.float32(0.046851773), np.float32(0.041151017), np.float32(0.04033355), np.float32(0.039360676), np.float32(0.03756303), np.float32(0.038948778), np.float32(0.03822889), np.float32(0.034267172), np.float32(0.03210616), np.float32(0.03751146), np.float32(0.03551338), np.float32(0.036556903), np.float32(0.042031687), np.float32(0.042650606), np.float32(0.043833725), np.float32(0.041798215), np.float32(0.03934916), np.float32(0.033002127), np.float32(0.031609118), np.float32(0.02859991), np.float32(0.02525658), np.float32(0.02638367), np.float32(0.028673073), np.float32(0.027395649), np.float32(0.028231699), np.float32(0.029570658), np.float32(0.031057883), np.float32(0.030966442), np.float32(0.03330612), np.float32(0.033655696), np.float32(0.034143236), np.float32(0.03798492), np.float32(0.04400303), np.float32(0.042559404), np.float32(0.042952716), np.float32(0.039000742), np.float32(0.042876415), np.float32(0.039051753), np.float32(0.034708317), np.float32(0.03346012), np.float32(0.03160066), np.float32(0.03174175), np.float32(0.030072384), np.float32(0.032184772), np.float32(0.038225193), np.float32(0.039098457), np.float32(0.039170306), np.float32(0.057630457), np.float32(0.05890556), np.float32(0.0733277), np.float32(0.09790342), np.float32(0.10652498), np.float32(0.116438426), np.float32(0.13159725), np.float32(0.12447905), np.float32(0.116014645), np.float32(0.101235405), np.float32(0.11611507), np.float32(0.113303736), np.float32(0.09331837), np.float32(0.07800087), np.float32(0.093365446), np.float32(0.081150725), np.float32(0.061938636), np.float32(0.064822935), np.float32(0.064130984), np.float32(0.055152465), np.float32(0.04940285), np.float32(0.051485945), np.float32(0.0519462), np.float32(0.05371172), np.float32(0.051346518), np.float32(0.050719835), np.float32(0.05543032), np.float32(0.056263585), np.float32(0.05659519), np.float32(0.057100724), np.float32(0.050568618), np.float32(0.05195388), np.float32(0.04973439), np.float32(0.05393678), np.float32(0.051111925), np.float32(0.054038923), np.float32(0.0646826), np.float32(0.0735393), np.float32(0.07555892), np.float32(0.08257769), np.float32(0.09327616), np.float32(0.09120702), np.float32(0.08528811), np.float32(0.087792024), np.float32(0.09411508), np.float32(0.08138286), np.float32(0.07541044), np.float32(0.07320497), np.float32(0.07087174), np.float32(0.061194073), np.float32(0.05069712), np.float32(0.042553052), np.float32(0.03666994), np.float32(0.036774457), np.float32(0.040634304), np.float32(0.03960102), np.float32(0.03889846), np.float32(0.043238495), np.float32(0.05031124), np.float32(0.045396317), np.float32(0.047478117), np.float32(0.0502934), np.float32(0.048145194), np.float32(0.050244365), np.float32(0.05219169), np.float32(0.052642215), np.float32(0.045839623), np.float32(0.039713785), np.float32(0.037718635), np.float32(0.036825795), np.float32(0.034098767), np.float32(0.03733711), np.float32(0.043727055), np.float32(0.051648453), np.float32(0.050731655), np.float32(0.049516473), np.float32(0.0505736), np.float32(0.048641477), np.float32(0.040247455), np.float32(0.03694835), np.float32(0.034884814), np.float32(0.02842306), np.float32(0.02272895), np.float32(0.025146548), np.float32(0.024893373), np.float32(0.02214954), np.float32(0.020008322), np.float32(0.024088418), np.float32(0.025771715), np.float32(0.02351726), np.float32(0.027706696), np.float32(0.03149469), np.float32(0.032522753), np.float32(0.03324052), np.float32(0.040642306), np.float32(0.04407547), np.float32(0.036780883), np.float32(0.032306064), np.float32(0.03230869), np.float32(0.036965672), np.float32(0.039393626), np.float32(0.046359923), np.float32(0.055300552), np.float32(0.05571498), np.float32(0.05866436), np.float32(0.0663822), np.float32(0.07391683), np.float32(0.06924759), np.float32(0.06316067), np.float32(0.060493078), np.float32(0.06724418), np.float32(0.065965876), np.float32(0.053595226), np.float32(0.05918589), np.float32(0.053807136), np.float32(0.049268406), np.float32(0.050568353), np.float32(0.055199325), np.float32(0.04341852), np.float32(0.038883034), np.float32(0.043183096), np.float32(0.047507677), np.float32(0.053411104), np.float32(0.048850976), np.float32(0.049795702), np.float32(0.04566662), np.float32(0.048823696), np.float32(0.06709566), np.float32(0.06277073), np.float32(0.073118255), np.float32(0.07414379), np.float32(0.082101524), np.float32(0.07839435), np.float32(0.0727995), np.float32(0.06562198), np.float32(0.05746354), np.float32(0.051836234), np.float32(0.048334822), np.float32(0.048569668), np.float32(0.051580884), np.float32(0.0505133), np.float32(0.05205239), np.float32(0.05407758), np.float32(0.056010816), np.float32(0.06533174), np.float32(0.06714631), np.float32(0.05953321), np.float32(0.06396563), np.float32(0.05643798), np.float32(0.060207516), np.float32(0.0571908), np.float32(0.056016672), np.float32(0.057842992), np.float32(0.05621139), np.float32(0.059419896), np.float32(0.057279397), np.float32(0.057492554), np.float32(0.06284117), np.float32(0.06495218), np.float32(0.06356421), np.float32(0.07129638), np.float32(0.07375332), np.float32(0.07209113), np.float32(0.06996922), np.float32(0.078976005), np.float32(0.086535715), np.float32(0.07780822), np.float32(0.07531015), np.float32(0.0700722), np.float32(0.064622544), np.float32(0.0621569), np.float32(0.0723495), np.float32(0.07504794), np.float32(0.07169565), np.float32(0.08494569), np.float32(0.07940902), np.float32(0.08535813), np.float32(0.09827773), np.float32(0.10407524), np.float32(0.10323538), np.float32(0.1031184), np.float32(0.12551543), np.float32(0.13906191), np.float32(0.14389244), np.float32(0.15390916), np.float32(0.16680327), np.float32(0.19314575), np.float32(0.23321705), np.float32(0.33725086), np.float32(0.37412846), np.float32(0.5250241), np.float32(0.53280854), np.float32(0.6788644), np.float32(0.74408615), np.float32(0.6727437), np.float32(0.7645366), np.float32(0.8392865), np.float32(0.9157448), np.float32(0.9570447), np.float32(0.9543662), np.float32(0.9438095), np.float32(0.9478212), np.float32(0.944945), np.float32(0.94558936), np.float32(0.9414837), np.float32(0.94344807), np.float32(0.9440042), np.float32(0.9346454), np.float32(0.93278384), np.float32(0.92248905), np.float32(0.91960204), np.float32(0.91851157), np.float32(0.91423976), np.float32(0.9386059), np.float32(0.9368664), np.float32(0.9363084), np.float32(0.9306946), np.float32(0.9337064), np.float32(0.929514), np.float32(0.9398255), np.float32(0.9398584), np.float32(0.9236234), np.float32(0.9245213), np.float32(0.9346234), np.float32(0.93428475)], 'MVKKPTHVRVNCWFCNQDTEVPYGNRNCWDCPYCEQYNGFQENGDYNKPIPAQYMEHLNHGVSAGPSQAETSKSLQWVNCQMLLCKKCNHNQSLKIKQLASFQPRDEEKYDEEIEVYRHHLEQTYKLCRLCQTSVEHYIKHQNRQLRALLFSHQLRRSRDSHLGCIQSTHSIPTPGRVILLRVLDFVLATFLVALAVHKPEGLWATQSGHANASPPAPNNLNASDTPDGSSDVVWLWQELLELIPDNTLEKAQQAWDYGRDHKAAVASLGLFICIVSIFLAGPVRLRRIDAASSILWFLLMSLHLLEKYVVLDGPGWLDTIRFCTTLLCCSVGFAAAVATRKSTNYRRARGRRYLSGGSLDLCYNGHTPLLDPPVSGSSSSFVPTPPPNLSHLINRKLGSRERRASPSSLPGRLNRALSLGTIPSLTCTDCKRTNGQTPRTKACSFTEREDVI': [np.float32(0.62424284), np.float32(0.6066652), np.float32(0.6156305), np.float32(0.57621163), np.float32(0.5908668), np.float32(0.5484757), np.float32(0.5191396), np.float32(0.4742546), np.float32(0.48028952), np.float32(0.4187387), np.float32(0.37194228), np.float32(0.37110668), np.float32(0.34864482), np.float32(0.33238024), np.float32(0.34294665), np.float32(0.31872126), np.float32(0.3001766), np.float32(0.302764), np.float32(0.2574696), np.float32(0.21506017), np.float32(0.21133828), np.float32(0.20453191), np.float32(0.19661507), np.float32(0.20904754), np.float32(0.23101404), np.float32(0.23894398), np.float32(0.25363806), np.float32(0.26466525), np.float32(0.2687206), np.float32(0.26635402), np.float32(0.2641707), np.float32(0.2714828), np.float32(0.2834364), np.float32(0.29589072), np.float32(0.29499087), np.float32(0.31185362), np.float32(0.360011), np.float32(0.3527494), np.float32(0.32024938), np.float32(0.32539627), np.float32(0.34499848), np.float32(0.3526347), np.float32(0.33167177), np.float32(0.34579682), np.float32(0.35202318), np.float32(0.33972356), np.float32(0.33862016), np.float32(0.33101296), np.float32(0.3279827), np.float32(0.33496046), np.float32(0.32190147), np.float32(0.3360931), np.float32(0.35805324), np.float32(0.367796), np.float32(0.39679757), np.float32(0.41132444), np.float32(0.41395518), np.float32(0.44270816), np.float32(0.4606135), np.float32(0.45723718), np.float32(0.4849596), np.float32(0.5071839), np.float32(0.562633), np.float32(0.60779774), np.float32(0.6392353), np.float32(0.646417), np.float32(0.65614516), np.float32(0.65399367), np.float32(0.58905524), np.float32(0.56195056), np.float32(0.5703172), np.float32(0.5229908), np.float32(0.5257178), np.float32(0.44948456), np.float32(0.42755705), np.float32(0.4260226), np.float32(0.34144598), np.float32(0.3091668), np.float32(0.28271988), np.float32(0.25274158), np.float32(0.24079698), np.float32(0.19234142), np.float32(0.16706161), np.float32(0.15328243), np.float32(0.13451257), np.float32(0.13984363), np.float32(0.14763251), np.float32(0.1414407), np.float32(0.14219716), np.float32(0.15264755), np.float32(0.15438354), np.float32(0.15557897), np.float32(0.17164706), np.float32(0.18783896), np.float32(0.21874629), np.float32(0.2455999), np.float32(0.29325584), np.float32(0.34783506), np.float32(0.3064642), np.float32(0.2990782), np.float32(0.3204232), np.float32(0.29858744), np.float32(0.25051633), np.float32(0.21752624), np.float32(0.21193364), np.float32(0.20555703), np.float32(0.20307694), np.float32(0.21110544), np.float32(0.21778591), np.float32(0.21102461), np.float32(0.22063616), np.float32(0.24307337), np.float32(0.20718963), np.float32(0.21151812), np.float32(0.2248809), np.float32(0.18699099), np.float32(0.16196021), np.float32(0.15808973), np.float32(0.1456663), np.float32(0.13082966), np.float32(0.116603255), np.float32(0.12409768), np.float32(0.13394375), np.float32(0.10834587), np.float32(0.102506705), np.float32(0.09919627), np.float32(0.09879348), np.float32(0.09102873), np.float32(0.09839146), np.float32(0.10869672), np.float32(0.11098979), np.float32(0.10784331), np.float32(0.1201586), np.float32(0.13879123), np.float32(0.13083303), np.float32(0.13149092), np.float32(0.13472688), np.float32(0.13466197), np.float32(0.12122381), np.float32(0.11867306), np.float32(0.12903787), np.float32(0.122318245), np.float32(0.1312856), np.float32(0.13714108), np.float32(0.14928135), np.float32(0.14604978), np.float32(0.15617049), np.float32(0.18817657), np.float32(0.19462496), np.float32(0.17915614), np.float32(0.20301475), np.float32(0.22527702), np.float32(0.23128802), np.float32(0.21012257), np.float32(0.21288225), np.float32(0.22560608), np.float32(0.22412029), np.float32(0.24373364), np.float32(0.30392414), np.float32(0.3406801), np.float32(0.36505306), np.float32(0.42437014), np.float32(0.41433465), np.float32(0.4750696), np.float32(0.48732138), np.float32(0.56186265), np.float32(0.5323857), np.float32(0.5840571), np.float32(0.61515355), np.float32(0.579318), np.float32(0.5741939), np.float32(0.6309939), np.float32(0.5773511), np.float32(0.5441126), np.float32(0.5436534), np.float32(0.5346269), np.float32(0.52361995), np.float32(0.50827307), np.float32(0.47262076), np.float32(0.4782184), np.float32(0.4801127), np.float32(0.42526287), np.float32(0.28707686), np.float32(0.25411093), np.float32(0.24384417), np.float32(0.14621352), np.float32(0.10369643), np.float32(0.17018062), np.float32(0.18040153), np.float32(0.12345157), np.float32(0.11412925), np.float32(0.08900238), np.float32(0.07968462), np.float32(0.09719101), np.float32(0.10137883), np.float32(0.16525829), np.float32(0.2002099), np.float32(0.29430935), np.float32(0.42407238), np.float32(0.4245583), np.float32(0.4291656), np.float32(0.50834125), np.float32(0.54955554), np.float32(0.5988267), np.float32(0.6250862), np.float32(0.6279115), np.float32(0.69634753), np.float32(0.7331187), np.float32(0.8326442), np.float32(0.8577879), np.float32(0.8706218), np.float32(0.89956844), np.float32(0.9148746), np.float32(0.90610754), np.float32(0.9176016), np.float32(0.919826), np.float32(0.93072), np.float32(0.9245534), np.float32(0.9261521), np.float32(0.9194821), np.float32(0.91192544), np.float32(0.85942435), np.float32(0.78293806), np.float32(0.70133144), np.float32(0.63514), np.float32(0.622396), np.float32(0.6034351), np.float32(0.6101441), np.float32(0.55766135), np.float32(0.49440435), np.float32(0.41388056), np.float32(0.36212936), np.float32(0.30065516), np.float32(0.2652867), np.float32(0.27021798), np.float32(0.23638926), np.float32(0.20528322), np.float32(0.18878002), np.float32(0.18747412), np.float32(0.1556255), np.float32(0.12671994), np.float32(0.10674791), np.float32(0.09230811), np.float32(0.07056962), np.float32(0.07586401), np.float32(0.09103844), np.float32(0.09868423), np.float32(0.09205773), np.float32(0.10864419), np.float32(0.116178714), np.float32(0.11010698), np.float32(0.11968313), np.float32(0.12982114), np.float32(0.12916338), np.float32(0.11691797), np.float32(0.11410109), np.float32(0.11339487), np.float32(0.10934923), np.float32(0.09372289), np.float32(0.08520438), np.float32(0.08271666), np.float32(0.079251505), np.float32(0.07780299), np.float32(0.07972891), np.float32(0.076407194), np.float32(0.07484337), np.float32(0.07185312), np.float32(0.08079572), np.float32(0.0736495), np.float32(0.070635), np.float32(0.070259996), np.float32(0.07374571), np.float32(0.06915797), np.float32(0.066651426), np.float32(0.06957684), np.float32(0.07806888), np.float32(0.09460071), np.float32(0.07631343), np.float32(0.083048016), np.float32(0.08266577), np.float32(0.08340096), np.float32(0.07995054), np.float32(0.07580498), np.float32(0.07234014), np.float32(0.065212764), np.float32(0.063048355), np.float32(0.06838619), np.float32(0.06974634), np.float32(0.06879653), np.float32(0.07324498), np.float32(0.0774485), np.float32(0.08242065), np.float32(0.077339225), np.float32(0.07679399), np.float32(0.081466414), np.float32(0.0835089), np.float32(0.085546814), np.float32(0.086525306), np.float32(0.08936669), np.float32(0.0854307), np.float32(0.08383472), np.float32(0.09547983), np.float32(0.10101529), np.float32(0.10779086), np.float32(0.115821235), np.float32(0.12472418), np.float32(0.13481173), np.float32(0.14064325), np.float32(0.1457202), np.float32(0.14556427), np.float32(0.14254278), np.float32(0.14424789), np.float32(0.13830356), np.float32(0.13763703), np.float32(0.13282445), np.float32(0.121854246), np.float32(0.123987906), np.float32(0.11508636), np.float32(0.10671357), np.float32(0.092049204), np.float32(0.072134115), np.float32(0.06878674), np.float32(0.060857646), np.float32(0.06426026), np.float32(0.061826073), np.float32(0.052595012), np.float32(0.05804292), np.float32(0.047836177), np.float32(0.05845388), np.float32(0.084760875), np.float32(0.10930558), np.float32(0.122063644), np.float32(0.15535271), np.float32(0.2201112), np.float32(0.20878978), np.float32(0.28586727), np.float32(0.3400536), np.float32(0.31153443), np.float32(0.35717112), np.float32(0.3025283), np.float32(0.34581667), np.float32(0.40922657), np.float32(0.42255476), np.float32(0.39685234), np.float32(0.3711018), np.float32(0.46001312), np.float32(0.51232004), np.float32(0.54159826), np.float32(0.7044224), np.float32(0.7735015), np.float32(0.7988191), np.float32(0.81689984), np.float32(0.8614155), np.float32(0.8729089), np.float32(0.87639433), np.float32(0.90761006), np.float32(0.9275499), np.float32(0.9301146), np.float32(0.9453399), np.float32(0.94557774), np.float32(0.95373255), np.float32(0.9544851), np.float32(0.9485662), np.float32(0.953714), np.float32(0.95280415), np.float32(0.9565697), np.float32(0.9571698), np.float32(0.9557816), np.float32(0.9575989), np.float32(0.9557915), np.float32(0.9549744), np.float32(0.95342577), np.float32(0.95245266), np.float32(0.9517575), np.float32(0.9602031), np.float32(0.96718997), np.float32(0.9687353), np.float32(0.96691716), np.float32(0.9708406), np.float32(0.9681837), np.float32(0.97020257), np.float32(0.9725251), np.float32(0.96920353), np.float32(0.97082686), np.float32(0.97104776), np.float32(0.972146), np.float32(0.9725419), np.float32(0.9710163), np.float32(0.96934974), np.float32(0.96984404), np.float32(0.96862745), np.float32(0.9660221), np.float32(0.9648264), np.float32(0.9641191), np.float32(0.9619171), np.float32(0.9566527), np.float32(0.95671487), np.float32(0.9575306), np.float32(0.95788896), np.float32(0.96192294), np.float32(0.95429546), np.float32(0.9590099), np.float32(0.9640322), np.float32(0.96420413), np.float32(0.97033566), np.float32(0.97098744), np.float32(0.97025764), np.float32(0.96929586), np.float32(0.9696246), np.float32(0.96718687), np.float32(0.9698817), np.float32(0.9676443), np.float32(0.96655923), np.float32(0.9639807), np.float32(0.9650007), np.float32(0.9620602), np.float32(0.96072006), np.float32(0.9578274), np.float32(0.95894015), np.float32(0.96004367), np.float32(0.9672756), np.float32(0.9691561), np.float32(0.9688908), np.float32(0.96995217), np.float32(0.9694828), np.float32(0.96687317), np.float32(0.9681721), np.float32(0.9669185), np.float32(0.9663159), np.float32(0.96783954), np.float32(0.9667454), np.float32(0.96590537), np.float32(0.9589749), np.float32(0.9515387), np.float32(0.951385), np.float32(0.9534529), np.float32(0.9543333), np.float32(0.95185167), np.float32(0.9569864), np.float32(0.96253335), np.float32(0.9619684), np.float32(0.96020883), np.float32(0.95894027), np.float32(0.94584674), np.float32(0.93576133), np.float32(0.93089443), np.float32(0.9154956), np.float32(0.90035677), np.float32(0.9003455), np.float32(0.8875803), np.float32(0.8936507), np.float32(0.86437035), np.float32(0.8384609)], 'MSGPAEPLQQAEGFREAQQEPILEDQVTRNGESVNIAEEAPLKSKLPSLGEEASKMEIHVQEGTDLFAAEPLGMKDSEKGSKTSEQSLHDALVLQPAKTESIQRAESPDEEEKTPPTLLEQTLDANHQKQELRGSVKTDIDSTRDSDQHQEQKDLSTQWHQEGQTDEIATTSQKSTSKALPTESKDYQTDLKRYDFPSPGSIGSSSLSELTMDTRSTVKTIFSSDTLPGAHHKSGSVETNKRIHISTASDIAKDLMKDHKMDKEKIKKQEEDFAIATIPSLPPVTEETSVQNVPLWEEEKDMTEDESDEEGYSVSSRQKHRALDDQSFVACADQPTKGAIGKEAEKEGKHSMETFADRFSQELFPEKVEASLNRHALSEMESPSTEPSDETLHRKDSGKNCKDAEFSVGDSVTHKVQVEEDKSGMSTYFETSALKDESVKSDILLHGSDYYELSDTKEQTYDPYHKDFLFAKKDTEEYQPDSYQLPSIPTHEIGYSTLAQSFPEDEPREPSSPKERIYTIDPNVYGDKRELHNKNKDDLTLSRSLGLGGRSAIEQRSMSINLPMSCLDSIALGFNFGRTHDLSPLGSDILDNASGDEGDDYLPVTTPAVEKTPTFPTDSREEEEEVVVVEEEEDEKEKIEEPIMKEEGEIQVEPSCESPFLAKDYYKNGNVMAPDLPEMLDLAGTRSRLASASTEAEGAQSKSILSEGPEEDSSTTQHLMKDENHMTLKADSQLEDLGYCVFNKYTVPMPSPVQDSENLTGESCPFDEKIRRGVITDLSLIEVKLAAAERSKEEKEASSDSVLLGKDFEQERKAIDKLDTVLEKSEEPTDSKEAYSSEDAEHTRVKPDSTLETVDDKSLAGVEEKVSLITQKEEDDIHITKTGTPEISCKPDYDAIKHDLDSAALQVEQEYQSKLGVHPDESVSGQSTVDRDKIPSVLPEEPIVCAKLEPCPIKDATKLSEIEFKEKGAKPDLVHQEAVDKEESYESSGDNDQAQEGLPGDTSKPYVGKIEPESPSLSEETVSQVLVEQQVVETEVSKATPEEAAEIQMENIPQSKTDQVESLELADSVKTEDLVHHLEYEKKDVEGEQQKEVKQPEEHKEVKQAEELKEDIKEAEEYEETQITAKQDELSKLEEKHEKQDKKEGEQEKIRQEEEIKQETEQEEETKPEQEESKQQYTEGDLERHEEEEADVCQAIPGELPELKGVIESVVTIEDDFITIVQTTVDEGDASSHSVRFAETQQADIEEEGIHPEEEVDMEVVADIKEEKKDTSLEAPGSPEREEVPLTDYKTETYDDYKDETTIDDSILDTDSIWVDTQDDDRSIMTEQLETVPKEEKAERELRRPSLDKHKKEKALKTGRGRISTPERKIAKKEPSTVSRDEVRRKKAVYKKAELSKKAEVQAHSPSRKIILKPAIKHTRPTHHSCVKRKQTAAAGETNQTPGMFKQAKEKLSDGIIKSPEKRSSLPRPSSILPTRRGISADRERDENSSSLNSTISSARRTTRSEPIRSRTGKSGTSTPTTPGSTAITPGTPPSYSSRTPGTPGTPSYSRTPHTPGTPRSAILVPTEKKVAIIRTPPKSPGTPKQLRLINQPLPDLKNVRSKIGSTDNIKYQPKGGQIQIVTKKIDLSHVTSKCGSLKNIRHRPGGGRVKIESVKLDFKEKAHAKVGSLENAHHVPGGGHIKIDSQKLNFREHAKARVDHGAEIITQSPGRSSVASPRRLSNVSSSGSINLLESPQLATLAEDVTAALAKQGL': [np.float32(0.956967), np.float32(0.95905733), np.float32(0.96362853), np.float32(0.9645868), np.float32(0.9615965), np.float32(0.9595013), np.float32(0.95921504), np.float32(0.95912904), np.float32(0.95879835), np.float32(0.9617439), np.float32(0.9615864), np.float32(0.96191657), np.float32(0.9618936), np.float32(0.9559188), np.float32(0.9550951), np.float32(0.96007663), np.float32(0.95996255), np.float32(0.9594776), np.float32(0.95737404), np.float32(0.9588082), np.float32(0.961227), np.float32(0.9647065), np.float32(0.9671793), np.float32(0.9694055), np.float32(0.969584), np.float32(0.9694734), np.float32(0.96888644), np.float32(0.97017705), np.float32(0.9691181), np.float32(0.9697724), np.float32(0.97136873), np.float32(0.97219837), np.float32(0.97125363), np.float32(0.97366107), np.float32(0.9747201), np.float32(0.97458434), np.float32(0.9732344), np.float32(0.9736423), np.float32(0.97338665), np.float32(0.97330755), np.float32(0.9723393), np.float32(0.97020996), np.float32(0.9690253), np.float32(0.97045654), np.float32(0.9695509), np.float32(0.9693015), np.float32(0.9680063), np.float32(0.96608514), np.float32(0.9627158), np.float32(0.9628132), np.float32(0.96169925), np.float32(0.9591431), np.float32(0.9624662), np.float32(0.96374667), np.float32(0.96464014), np.float32(0.9649235), np.float32(0.96651334), np.float32(0.9658858), np.float32(0.96748614), np.float32(0.9663381), np.float32(0.9684059), np.float32(0.9665055), np.float32(0.96856725), np.float32(0.9680065), np.float32(0.96747285), np.float32(0.96695584), np.float32(0.9696593), np.float32(0.96931994), np.float32(0.969583), np.float32(0.9693702), np.float32(0.96919155), np.float32(0.97084504), np.float32(0.9714916), np.float32(0.9732525), np.float32(0.9735544), np.float32(0.9729686), np.float32(0.9746352), np.float32(0.9738841), np.float32(0.9733384), np.float32(0.9726156), np.float32(0.9734894), np.float32(0.97345114), np.float32(0.97426444), np.float32(0.9751174), np.float32(0.9738946), np.float32(0.97514117), np.float32(0.9755981), np.float32(0.97557974), np.float32(0.97537124), np.float32(0.97480655), np.float32(0.9752157), np.float32(0.9746527), np.float32(0.97509664), np.float32(0.9758582), np.float32(0.9745676), np.float32(0.97498965), np.float32(0.9753616), np.float32(0.97655714), np.float32(0.9769785), np.float32(0.9774458), np.float32(0.9777704), np.float32(0.9779158), np.float32(0.97805345), np.float32(0.9781753), np.float32(0.9772758), np.float32(0.97667265), np.float32(0.9761361), np.float32(0.976116), np.float32(0.97683346), np.float32(0.9770543), np.float32(0.97670513), np.float32(0.97646993), np.float32(0.9760031), np.float32(0.9761012), np.float32(0.9755104), np.float32(0.97661), np.float32(0.9766998), np.float32(0.9758533), np.float32(0.97441566), np.float32(0.9744562), np.float32(0.9720995), np.float32(0.9699851), np.float32(0.96779567), np.float32(0.9664757), np.float32(0.9655037), np.float32(0.96594644), np.float32(0.9674491), np.float32(0.9686063), np.float32(0.9699424), np.float32(0.9692691), np.float32(0.9678092), np.float32(0.96715105), np.float32(0.9689237), np.float32(0.9688301), np.float32(0.9677835), np.float32(0.96688384), np.float32(0.9673816), np.float32(0.96909386), np.float32(0.96889895), np.float32(0.9696472), np.float32(0.9693248), np.float32(0.97067046), np.float32(0.9698631), np.float32(0.9703077), np.float32(0.96832865), np.float32(0.96737623), np.float32(0.9672866), np.float32(0.9685089), np.float32(0.96906203), np.float32(0.96748203), np.float32(0.96782804), np.float32(0.9667173), np.float32(0.96748066), np.float32(0.9687553), np.float32(0.968634), np.float32(0.9700457), np.float32(0.9692634), np.float32(0.9684248), np.float32(0.96870035), np.float32(0.9683431), np.float32(0.9682378), np.float32(0.96757555), np.float32(0.96943766), np.float32(0.96962756), np.float32(0.9694262), np.float32(0.97056437), np.float32(0.972787), np.float32(0.97273433), np.float32(0.97533536), np.float32(0.9760657), np.float32(0.9755657), np.float32(0.97575015), np.float32(0.9749987), np.float32(0.97446376), np.float32(0.97316724), np.float32(0.9742842), np.float32(0.9732625), np.float32(0.97326016), np.float32(0.97230285), np.float32(0.9725993), np.float32(0.9721319), np.float32(0.9730408), np.float32(0.9734423), np.float32(0.97380006), np.float32(0.97332937), np.float32(0.97419906), np.float32(0.974063), np.float32(0.97461647), np.float32(0.9746227), np.float32(0.9751325), np.float32(0.9741356), np.float32(0.97419375), np.float32(0.9724939), np.float32(0.97147465), np.float32(0.9705743), np.float32(0.9693495), np.float32(0.9680914), np.float32(0.96942174), np.float32(0.9710734), np.float32(0.9708962), np.float32(0.96854734), np.float32(0.9656683), np.float32(0.96692365), np.float32(0.96781266), np.float32(0.9664543), np.float32(0.9686923), np.float32(0.9694326), np.float32(0.9696407), np.float32(0.96854365), np.float32(0.97011524), np.float32(0.9718042), np.float32(0.97028613), np.float32(0.97040516), np.float32(0.9702307), np.float32(0.96916324), np.float32(0.96947765), np.float32(0.96981716), np.float32(0.96933705), np.float32(0.9697943), np.float32(0.9696536), np.float32(0.9720938), np.float32(0.97307056), np.float32(0.9725302), np.float32(0.9732135), np.float32(0.97246164), np.float32(0.97285765), np.float32(0.97334284), np.float32(0.97187966), np.float32(0.9718623), np.float32(0.9724927), np.float32(0.9727454), np.float32(0.9710458), np.float32(0.971082), np.float32(0.9701965), np.float32(0.9697388), np.float32(0.9704973), np.float32(0.9695395), np.float32(0.966739), np.float32(0.96534216), np.float32(0.9610924), np.float32(0.9585358), np.float32(0.9584136), np.float32(0.95572525), np.float32(0.95528436), np.float32(0.9555901), np.float32(0.9501816), np.float32(0.94086444), np.float32(0.935784), np.float32(0.9264501), np.float32(0.9126104), np.float32(0.9040751), np.float32(0.90405345), np.float32(0.8936311), np.float32(0.88151085), np.float32(0.85803515), np.float32(0.8371512), np.float32(0.82201195), np.float32(0.818148), np.float32(0.8280453), np.float32(0.84222627), np.float32(0.85202485), np.float32(0.8811868), np.float32(0.8705188), np.float32(0.8654878), np.float32(0.8665802), np.float32(0.8591999), np.float32(0.8711884), np.float32(0.88652134), np.float32(0.88367456), np.float32(0.89293355), np.float32(0.898491), np.float32(0.90902746), np.float32(0.9045448), np.float32(0.9079568), np.float32(0.9346247), np.float32(0.9427993), np.float32(0.94487876), np.float32(0.94678533), np.float32(0.95263356), np.float32(0.9572438), np.float32(0.9602617), np.float32(0.96302515), np.float32(0.96430427), np.float32(0.96782446), np.float32(0.96808517), np.float32(0.9691758), np.float32(0.97015834), np.float32(0.9707159), np.float32(0.97191465), np.float32(0.9721202), np.float32(0.97231084), np.float32(0.97317547), np.float32(0.9739213), np.float32(0.9722596), np.float32(0.97366387), np.float32(0.97299236), np.float32(0.97285575), np.float32(0.9733021), np.float32(0.9735161), np.float32(0.9729719), np.float32(0.9742978), np.float32(0.97387105), np.float32(0.9740011), np.float32(0.9740338), np.float32(0.97351414), np.float32(0.97306836), np.float32(0.9742727), np.float32(0.9735988), np.float32(0.9729302), np.float32(0.97263676), np.float32(0.97169477), np.float32(0.9715217), np.float32(0.9718392), np.float32(0.97247046), np.float32(0.9719359), np.float32(0.9710056), np.float32(0.97013813), np.float32(0.968016), np.float32(0.96567833), np.float32(0.9647818), np.float32(0.9624856), np.float32(0.9658946), np.float32(0.96486324), np.float32(0.9642463), np.float32(0.96651834), np.float32(0.9698368), np.float32(0.97090435), np.float32(0.971357), np.float32(0.97390693), np.float32(0.97359675), np.float32(0.97411287), np.float32(0.9740518), np.float32(0.97389597), np.float32(0.97286487), np.float32(0.97263306), np.float32(0.9721676), np.float32(0.9722034), np.float32(0.971583), np.float32(0.96850955), np.float32(0.9687168), np.float32(0.96466666), np.float32(0.9645321), np.float32(0.9607108), np.float32(0.9597864), np.float32(0.9553837), np.float32(0.9470206), np.float32(0.9338376), np.float32(0.92850316), np.float32(0.9120369), np.float32(0.89934856), np.float32(0.8891148), np.float32(0.8818291), np.float32(0.85127556), np.float32(0.85132825), np.float32(0.8474101), np.float32(0.85688764), np.float32(0.84540284), np.float32(0.83227235), np.float32(0.80871737), np.float32(0.7841732), np.float32(0.78158903), np.float32(0.7950716), np.float32(0.7844731), np.float32(0.79902905), np.float32(0.78198135), np.float32(0.79698026), np.float32(0.8256733), np.float32(0.8457624), np.float32(0.8596934), np.float32(0.86387795), np.float32(0.87871647), np.float32(0.8991724), np.float32(0.90203255), np.float32(0.9157949), np.float32(0.93036056), np.float32(0.93636477), np.float32(0.94431543), np.float32(0.9515101), np.float32(0.9532521), np.float32(0.95276034), np.float32(0.9605435), np.float32(0.9620902), np.float32(0.9655533), np.float32(0.96829814), np.float32(0.96900094), np.float32(0.971641), np.float32(0.97108793), np.float32(0.9721115), np.float32(0.97263056), np.float32(0.9720535), np.float32(0.9740098), np.float32(0.9739759), np.float32(0.973007), np.float32(0.97336483), np.float32(0.97573155), np.float32(0.97499204), np.float32(0.97624105), np.float32(0.9755864), np.float32(0.9757759), np.float32(0.9747941), np.float32(0.97570795), np.float32(0.97555745), np.float32(0.9767709), np.float32(0.97742134), np.float32(0.9765238), np.float32(0.9762156), np.float32(0.97540855), np.float32(0.97586685), np.float32(0.9766757), np.float32(0.97527754), np.float32(0.976926), np.float32(0.97626877), np.float32(0.9762675), np.float32(0.9760449), np.float32(0.9742425), np.float32(0.9732127), np.float32(0.9727411), np.float32(0.9725176), np.float32(0.970136), np.float32(0.971429), np.float32(0.96907747), np.float32(0.9678542), np.float32(0.96712506), np.float32(0.9678384), np.float32(0.96513504), np.float32(0.9663636), np.float32(0.96293175), np.float32(0.9612867), np.float32(0.96330553), np.float32(0.96113527), np.float32(0.9576411), np.float32(0.9575336), np.float32(0.95860803), np.float32(0.95707107), np.float32(0.95896703), np.float32(0.9595551), np.float32(0.95663553), np.float32(0.95629996), np.float32(0.9573183), np.float32(0.9562998), np.float32(0.95884776), np.float32(0.9589187), np.float32(0.9594377), np.float32(0.96230966), np.float32(0.9624904), np.float32(0.9631584), np.float32(0.959007), np.float32(0.9600902), np.float32(0.9582074), np.float32(0.9578608), np.float32(0.9597888), np.float32(0.95793927), np.float32(0.95488125), np.float32(0.95654106), np.float32(0.95537), np.float32(0.9527583), np.float32(0.94942313), np.float32(0.94918895), np.float32(0.9488446), np.float32(0.95093054), np.float32(0.95106745), np.float32(0.9491097), np.float32(0.94276065), np.float32(0.94145787), np.float32(0.9396196), np.float32(0.9401947), np.float32(0.9494569), np.float32(0.9515726), np.float32(0.9486584), np.float32(0.95043105), np.float32(0.9445772), np.float32(0.9387235), np.float32(0.93721914), np.float32(0.94307727), np.float32(0.9448163), np.float32(0.9412791), np.float32(0.9431275), np.float32(0.94496983), np.float32(0.94680256), np.float32(0.9448612), np.float32(0.95132524), np.float32(0.95630914), np.float32(0.9560201), np.float32(0.9608964), np.float32(0.9559396), np.float32(0.9580364), np.float32(0.96019775), np.float32(0.96106195), np.float32(0.96419096), np.float32(0.96030223), np.float32(0.960923), np.float32(0.96210235), np.float32(0.9596476), np.float32(0.95918095), np.float32(0.95284563), np.float32(0.9505897), np.float32(0.94620734), np.float32(0.9428711), np.float32(0.94572645), np.float32(0.94765776), np.float32(0.9490286), np.float32(0.95000964), np.float32(0.95370543), np.float32(0.94095063), np.float32(0.94351566), np.float32(0.9475086), np.float32(0.9485428), np.float32(0.9485032), np.float32(0.9462552), np.float32(0.9466353), np.float32(0.9426223), np.float32(0.9445596), np.float32(0.95237494), np.float32(0.9564789), np.float32(0.9521005), np.float32(0.9561297), np.float32(0.9502843), np.float32(0.9463566), np.float32(0.94868624), np.float32(0.93023455), np.float32(0.9235367), np.float32(0.930772), np.float32(0.93949455), np.float32(0.9365707), np.float32(0.9412794), np.float32(0.95793456), np.float32(0.94725734), np.float32(0.9532082), np.float32(0.9462613), np.float32(0.95279217), np.float32(0.9580666), np.float32(0.96559805), np.float32(0.96492696), np.float32(0.9651992), np.float32(0.97049785), np.float32(0.9687186), np.float32(0.968538), np.float32(0.967866), np.float32(0.97158176), np.float32(0.9696098), np.float32(0.9686854), np.float32(0.97077334), np.float32(0.9711884), np.float32(0.9708127), np.float32(0.9715758), np.float32(0.97122836), np.float32(0.97110623), np.float32(0.97141975), np.float32(0.96985507), np.float32(0.9705403), np.float32(0.9726176), np.float32(0.9720427), np.float32(0.9711358), np.float32(0.9713004), np.float32(0.9709971), np.float32(0.97087955), np.float32(0.97156703), np.float32(0.97068965), np.float32(0.97142255), np.float32(0.96852714), np.float32(0.9672862), np.float32(0.9666976), np.float32(0.96529394), np.float32(0.9607203), np.float32(0.96159744), np.float32(0.9575526), np.float32(0.9570303), np.float32(0.9570052), np.float32(0.95954025), np.float32(0.9638795), np.float32(0.9651351), np.float32(0.9634079), np.float32(0.9634476), np.float32(0.9644224), np.float32(0.9651914), np.float32(0.9600201), np.float32(0.9601719), np.float32(0.95766246), np.float32(0.95940167), np.float32(0.95804495), np.float32(0.9594425), np.float32(0.9593149), np.float32(0.9599258), np.float32(0.9616553), np.float32(0.9643457), np.float32(0.9708401), np.float32(0.9710088), np.float32(0.97250766), np.float32(0.97332394), np.float32(0.97129977), np.float32(0.97059727), np.float32(0.9670227), np.float32(0.9708176), np.float32(0.9733497), np.float32(0.9736104), np.float32(0.97429323), np.float32(0.9762622), np.float32(0.97570896), np.float32(0.97718656), np.float32(0.9779304), np.float32(0.9777941), np.float32(0.9777225), np.float32(0.9776379), np.float32(0.97865057), np.float32(0.97901034), np.float32(0.9790885), np.float32(0.97929114), np.float32(0.9785259), np.float32(0.9778701), np.float32(0.97725266), np.float32(0.9776587), np.float32(0.97777575), np.float32(0.97765577), np.float32(0.9766138), np.float32(0.9749348), np.float32(0.97463304), np.float32(0.97404623), np.float32(0.9737673), np.float32(0.9730786), np.float32(0.9735275), np.float32(0.97586036), np.float32(0.97621274), np.float32(0.97611165), np.float32(0.9770932), np.float32(0.97721875), np.float32(0.97731256), np.float32(0.9778621), np.float32(0.97725976), np.float32(0.9784742), np.float32(0.9790933), np.float32(0.9786621), np.float32(0.978777), np.float32(0.97712016), np.float32(0.9767472), np.float32(0.9762319), np.float32(0.97582495), np.float32(0.97745425), np.float32(0.97782224), np.float32(0.979364), np.float32(0.9801916), np.float32(0.9809576), np.float32(0.9815103), np.float32(0.981864), np.float32(0.98194695), np.float32(0.98050565), np.float32(0.98082477), np.float32(0.9803514), np.float32(0.97961843), np.float32(0.98031586), np.float32(0.97959006), np.float32(0.9783813), np.float32(0.97747254), np.float32(0.97604036), np.float32(0.97558916), np.float32(0.9760444), np.float32(0.9765584), np.float32(0.9756089), np.float32(0.9734538), np.float32(0.9721395), np.float32(0.97059906), np.float32(0.96976066), np.float32(0.96532315), np.float32(0.9657123), np.float32(0.9647899), np.float32(0.9625595), np.float32(0.9625266), np.float32(0.9636972), np.float32(0.9633138), np.float32(0.9652765), np.float32(0.9660928), np.float32(0.9665079), np.float32(0.96703243), np.float32(0.96315885), np.float32(0.9629784), np.float32(0.9656551), np.float32(0.9635938), np.float32(0.9665099), np.float32(0.96081644), np.float32(0.95658994), np.float32(0.94786465), np.float32(0.9448696), np.float32(0.94329876), np.float32(0.9448183), np.float32(0.9415722), np.float32(0.94221884), np.float32(0.94785345), np.float32(0.95015645), np.float32(0.9519676), np.float32(0.9545842), np.float32(0.9579581), np.float32(0.96127594), np.float32(0.9606316), np.float32(0.96362054), np.float32(0.96482354), np.float32(0.9652163), np.float32(0.9726178), np.float32(0.9737428), np.float32(0.9755359), np.float32(0.9759163), np.float32(0.97666276), np.float32(0.9769345), np.float32(0.9767934), np.float32(0.97689134), np.float32(0.9778722), np.float32(0.9785104), np.float32(0.97973937), np.float32(0.9799601), np.float32(0.9796435), np.float32(0.97950965), np.float32(0.97893), np.float32(0.9784081), np.float32(0.9785494), np.float32(0.97752327), np.float32(0.9776177), np.float32(0.97761315), np.float32(0.976767), np.float32(0.9758464), np.float32(0.9745505), np.float32(0.9708892), np.float32(0.96698284), np.float32(0.9667455), np.float32(0.96676385), np.float32(0.9632713), np.float32(0.961549), np.float32(0.96125454), np.float32(0.9580122), np.float32(0.9548356), np.float32(0.9509664), np.float32(0.9378797), np.float32(0.9345694), np.float32(0.9238353), np.float32(0.9207397), np.float32(0.934), np.float32(0.93421125), np.float32(0.9388267), np.float32(0.9364071), np.float32(0.94340456), np.float32(0.9511526), np.float32(0.95150644), np.float32(0.94273037), np.float32(0.9424049), np.float32(0.9361591), np.float32(0.9315675), np.float32(0.9232819), np.float32(0.92562574), np.float32(0.9243578), np.float32(0.93086475), np.float32(0.93638545), np.float32(0.9380331), np.float32(0.93794376), np.float32(0.94629806), np.float32(0.94481766), np.float32(0.9485068), np.float32(0.9556826), np.float32(0.9559945), np.float32(0.9530393), np.float32(0.9504698), np.float32(0.9473606), np.float32(0.94387925), np.float32(0.94175357), np.float32(0.9468626), np.float32(0.93965346), np.float32(0.93337333), np.float32(0.9344873), np.float32(0.93109363), np.float32(0.9192885), np.float32(0.89582324), np.float32(0.8686072), np.float32(0.8520852), np.float32(0.8123125), np.float32(0.7730848), np.float32(0.7561359), np.float32(0.7655676), np.float32(0.75261843), np.float32(0.7405543), np.float32(0.68664265), np.float32(0.6839326), np.float32(0.6447977), np.float32(0.60556525), np.float32(0.5949687), np.float32(0.60389453), np.float32(0.6056402), np.float32(0.6316655), np.float32(0.66797626), np.float32(0.61596763), np.float32(0.5992977), np.float32(0.6192333), np.float32(0.6133963), np.float32(0.61071795), np.float32(0.65032643), np.float32(0.65076214), np.float32(0.7118581), np.float32(0.7516596), np.float32(0.7599133), np.float32(0.77046466), np.float32(0.7764347), np.float32(0.78242743), np.float32(0.8095193), np.float32(0.824221), np.float32(0.8217104), np.float32(0.8288112), np.float32(0.83054495), np.float32(0.82794964), np.float32(0.8499093), np.float32(0.853869), np.float32(0.8583833), np.float32(0.8597942), np.float32(0.84719294), np.float32(0.84629446), np.float32(0.8436945), np.float32(0.8365398), np.float32(0.84823954), np.float32(0.85387063), np.float32(0.8224507), np.float32(0.825321), np.float32(0.8482451), np.float32(0.8328211), np.float32(0.8578668), np.float32(0.86375946), np.float32(0.866735), np.float32(0.88015485), np.float32(0.88485664), np.float32(0.89935875), np.float32(0.91169494), np.float32(0.9274265), np.float32(0.93236786), np.float32(0.9414192), np.float32(0.9470409), np.float32(0.95601815), np.float32(0.96034527), np.float32(0.96507317), np.float32(0.9672878), np.float32(0.97104305), np.float32(0.971838), np.float32(0.97388464), np.float32(0.9733952), np.float32(0.9739787), np.float32(0.97433585), np.float32(0.97377443), np.float32(0.97421116), np.float32(0.97440636), np.float32(0.974481), np.float32(0.9740224), np.float32(0.97340053), np.float32(0.97455555), np.float32(0.9733719), np.float32(0.9717874), np.float32(0.972898), np.float32(0.9734293), np.float32(0.9720687), np.float32(0.9718222), np.float32(0.97129166), np.float32(0.9705349), np.float32(0.97129333), np.float32(0.9696805), np.float32(0.96770245), np.float32(0.9666254), np.float32(0.9661329), np.float32(0.9623833), np.float32(0.9618376), np.float32(0.96184707), np.float32(0.966214), np.float32(0.9674187), np.float32(0.96722263), np.float32(0.96844894), np.float32(0.9687636), np.float32(0.97043097), np.float32(0.9701606), np.float32(0.9689863), np.float32(0.96791595), np.float32(0.9690795), np.float32(0.967191), np.float32(0.9669709), np.float32(0.9669576), np.float32(0.9684608), np.float32(0.9684359), np.float32(0.9700698), np.float32(0.9684978), np.float32(0.9703947), np.float32(0.9689941), np.float32(0.96776295), np.float32(0.9671176), np.float32(0.96916), np.float32(0.9655826), np.float32(0.96250045), np.float32(0.95978254), np.float32(0.96087015), np.float32(0.95931584), np.float32(0.9572223), np.float32(0.95445496), np.float32(0.95199794), np.float32(0.94304883), np.float32(0.9358896), np.float32(0.9287545), np.float32(0.9113651), np.float32(0.8999063), np.float32(0.88409805), np.float32(0.8732839), np.float32(0.853877), np.float32(0.82820666), np.float32(0.8338967), np.float32(0.8176977), np.float32(0.81995475), np.float32(0.8308754), np.float32(0.82132757), np.float32(0.8324777), np.float32(0.8341356), np.float32(0.8318829), np.float32(0.85242057), np.float32(0.8561126), np.float32(0.857573), np.float32(0.8856491), np.float32(0.908459), np.float32(0.9279787), np.float32(0.93424225), np.float32(0.93935937), np.float32(0.94876796), np.float32(0.9514194), np.float32(0.95532393), np.float32(0.95973986), np.float32(0.96414876), np.float32(0.9685722), np.float32(0.97245806), np.float32(0.9727883), np.float32(0.9720005), np.float32(0.9728591), np.float32(0.9724106), np.float32(0.9708482), np.float32(0.9718698), np.float32(0.9699051), np.float32(0.96893734), np.float32(0.9699885), np.float32(0.969217), np.float32(0.96829635), np.float32(0.967894), np.float32(0.96810985), np.float32(0.96899956), np.float32(0.97035134), np.float32(0.9702489), np.float32(0.9703709), np.float32(0.96975136), np.float32(0.96873367), np.float32(0.9706012), np.float32(0.9691917), np.float32(0.97028995), np.float32(0.9687046), np.float32(0.96658474), np.float32(0.96581274), np.float32(0.9637407), np.float32(0.96459645), np.float32(0.9647319), np.float32(0.96455985), np.float32(0.9626407), np.float32(0.96198815), np.float32(0.96313566), np.float32(0.9620484), np.float32(0.96065855), np.float32(0.9603311), np.float32(0.9597752), np.float32(0.95449543), np.float32(0.9556827), np.float32(0.9540533), np.float32(0.95168346), np.float32(0.9534042), np.float32(0.953686), np.float32(0.9568358), np.float32(0.9555218), np.float32(0.9544142), np.float32(0.9527374), np.float32(0.9503348), np.float32(0.94917744), np.float32(0.95400935), np.float32(0.9586104), np.float32(0.9551559), np.float32(0.9593628), np.float32(0.9603833), np.float32(0.9618315), np.float32(0.9620151), np.float32(0.9610756), np.float32(0.95594287), np.float32(0.959358), np.float32(0.9597405), np.float32(0.96151847), np.float32(0.9623357), np.float32(0.96601146), np.float32(0.9659431), np.float32(0.96700746), np.float32(0.9677356), np.float32(0.9672365), np.float32(0.9680121), np.float32(0.96935195), np.float32(0.9701792), np.float32(0.96986425), np.float32(0.97234184), np.float32(0.9725592), np.float32(0.973092), np.float32(0.97392887), np.float32(0.9723733), np.float32(0.9719472), np.float32(0.9730301), np.float32(0.9767845), np.float32(0.9773196), np.float32(0.9761652), np.float32(0.97628367), np.float32(0.97594756), np.float32(0.9751924), np.float32(0.97355956), np.float32(0.9738259), np.float32(0.97307914), np.float32(0.9728252), np.float32(0.97144157), np.float32(0.97077227), np.float32(0.9697118), np.float32(0.96993625), np.float32(0.9702927), np.float32(0.9705977), np.float32(0.9696801), np.float32(0.97095126), np.float32(0.9702552), np.float32(0.9692058), np.float32(0.97074616), np.float32(0.9687074), np.float32(0.96838903), np.float32(0.96735996), np.float32(0.96638876), np.float32(0.96522295), np.float32(0.96818507), np.float32(0.9684041), np.float32(0.96753204), np.float32(0.9648296), np.float32(0.96688175), np.float32(0.9675583), np.float32(0.967068), np.float32(0.96705985), np.float32(0.9676916), np.float32(0.96792364), np.float32(0.96914613), np.float32(0.97007126), np.float32(0.97022367), np.float32(0.97054315), np.float32(0.9700318), np.float32(0.96997446), np.float32(0.9689754), np.float32(0.96498466), np.float32(0.96662647), np.float32(0.9652433), np.float32(0.96335024), np.float32(0.9609455), np.float32(0.96050763), np.float32(0.96013564), np.float32(0.95616), np.float32(0.95675707), np.float32(0.9577075), np.float32(0.9616526), np.float32(0.9577609), np.float32(0.95627445), np.float32(0.95442766), np.float32(0.9502043), np.float32(0.9493893), np.float32(0.94890183), np.float32(0.94904375), np.float32(0.94655854), np.float32(0.9461609), np.float32(0.93668675), np.float32(0.93054), np.float32(0.9222042), np.float32(0.9114587), np.float32(0.9159924), np.float32(0.9085878), np.float32(0.9050876), np.float32(0.90060157), np.float32(0.8970812), np.float32(0.87585646), np.float32(0.8710946), np.float32(0.87809515), np.float32(0.88214743), np.float32(0.8844265), np.float32(0.87185764), np.float32(0.86347055), np.float32(0.85935074), np.float32(0.8687804), np.float32(0.8776975), np.float32(0.8692095), np.float32(0.8728165), np.float32(0.8810847), np.float32(0.8730798), np.float32(0.8752132), np.float32(0.8845074), np.float32(0.8907511), np.float32(0.8945874), np.float32(0.89108545), np.float32(0.87930167), np.float32(0.87353283), np.float32(0.86230993), np.float32(0.86092937), np.float32(0.8464959), np.float32(0.8322546), np.float32(0.8175138), np.float32(0.8130694), np.float32(0.80508965), np.float32(0.7953364), np.float32(0.7950151), np.float32(0.7764257), np.float32(0.757094), np.float32(0.73164755), np.float32(0.7445853), np.float32(0.7198323), np.float32(0.693583), np.float32(0.6828198), np.float32(0.674135), np.float32(0.6626336), np.float32(0.65998495), np.float32(0.65570086), np.float32(0.6551187), np.float32(0.65733653), np.float32(0.6547353), np.float32(0.6519985), np.float32(0.6615306), np.float32(0.66225153), np.float32(0.66845685), np.float32(0.6769399), np.float32(0.68222463), np.float32(0.6829694), np.float32(0.68417686), np.float32(0.700899), np.float32(0.7029735), np.float32(0.7032072), np.float32(0.7232131), np.float32(0.7313039), np.float32(0.7252614), np.float32(0.73787403), np.float32(0.74293023), np.float32(0.75083745), np.float32(0.74683386), np.float32(0.75536305), np.float32(0.77273166), np.float32(0.77851164), np.float32(0.79809475), np.float32(0.8062346), np.float32(0.8052701), np.float32(0.8067387), np.float32(0.8118424), np.float32(0.8175175), np.float32(0.819822), np.float32(0.8186396), np.float32(0.8221462), np.float32(0.8146012), np.float32(0.8131644), np.float32(0.8022773), np.float32(0.8126783), np.float32(0.8113709), np.float32(0.8115952), np.float32(0.81999516), np.float32(0.8274856), np.float32(0.82218796), np.float32(0.8335601), np.float32(0.8303541), np.float32(0.841344), np.float32(0.84445643), np.float32(0.86302274), np.float32(0.87536216), np.float32(0.8701862), np.float32(0.88286006), np.float32(0.8985311), np.float32(0.90272856), np.float32(0.9117518), np.float32(0.91047513), np.float32(0.92172354), np.float32(0.9241532), np.float32(0.9215954), np.float32(0.9218246), np.float32(0.91439086), np.float32(0.9242262), np.float32(0.9274916), np.float32(0.92887574), np.float32(0.92719024), np.float32(0.92780143), np.float32(0.934112), np.float32(0.935616), np.float32(0.9325098), np.float32(0.93574816), np.float32(0.9340543), np.float32(0.9294516), np.float32(0.9256912), np.float32(0.91559386), np.float32(0.9183336), np.float32(0.91444), np.float32(0.90733725), np.float32(0.88676566), np.float32(0.8750403), np.float32(0.8637334), np.float32(0.85549384), np.float32(0.8471814), np.float32(0.8355363), np.float32(0.83735776), np.float32(0.82805204), np.float32(0.835506), np.float32(0.82463837), np.float32(0.8042075), np.float32(0.81086254), np.float32(0.7610159), np.float32(0.75716865), np.float32(0.7688408), np.float32(0.7870292), np.float32(0.7668604), np.float32(0.7775162), np.float32(0.76136786), np.float32(0.75338954), np.float32(0.7359217), np.float32(0.7037734), np.float32(0.6949279), np.float32(0.65153027), np.float32(0.6551465), np.float32(0.6483522), np.float32(0.6511305), np.float32(0.6519849), np.float32(0.6480892), np.float32(0.6999737), np.float32(0.6929346), np.float32(0.72008693), np.float32(0.73641384), np.float32(0.7648939), np.float32(0.7919054), np.float32(0.8174557), np.float32(0.81937796), np.float32(0.8380169), np.float32(0.833854), np.float32(0.847132), np.float32(0.84116477), np.float32(0.86178565), np.float32(0.87429535), np.float32(0.8842492), np.float32(0.9089056), np.float32(0.92879903), np.float32(0.93723726), np.float32(0.95291644), np.float32(0.9588581), np.float32(0.958377), np.float32(0.95845467), np.float32(0.95518494), np.float32(0.95565593), np.float32(0.9582366), np.float32(0.95591706), np.float32(0.95878494), np.float32(0.96150565), np.float32(0.96312094), np.float32(0.9676733), np.float32(0.96936184), np.float32(0.9706699), np.float32(0.9697761), np.float32(0.972606), np.float32(0.9724315), np.float32(0.97312385), np.float32(0.9747454), np.float32(0.97582555), np.float32(0.97624356), np.float32(0.97698694), np.float32(0.9790805), np.float32(0.97921103), np.float32(0.979415), np.float32(0.97960347), np.float32(0.979917), np.float32(0.98068225), np.float32(0.9808714), np.float32(0.9803586), np.float32(0.97930795), np.float32(0.9786011), np.float32(0.9773113), np.float32(0.97774905), np.float32(0.9779634), np.float32(0.97736686), np.float32(0.97717685), np.float32(0.97816086), np.float32(0.97761226), np.float32(0.9791413), np.float32(0.9788851), np.float32(0.9798594), np.float32(0.9808015), np.float32(0.98014873), np.float32(0.979431), np.float32(0.97968835), np.float32(0.9789009), np.float32(0.9794302), np.float32(0.97810274), np.float32(0.978214), np.float32(0.976766), np.float32(0.975664), np.float32(0.9757474), np.float32(0.9749884), np.float32(0.9740511), np.float32(0.9741984), np.float32(0.97345835), np.float32(0.9725035), np.float32(0.97222984), np.float32(0.9707329), np.float32(0.9695221), np.float32(0.96742344), np.float32(0.9675028), np.float32(0.9648709), np.float32(0.96630293), np.float32(0.9654336), np.float32(0.9644479), np.float32(0.9649203), np.float32(0.96524996), np.float32(0.96713513), np.float32(0.96792644), np.float32(0.96424496), np.float32(0.96534204), np.float32(0.96613765), np.float32(0.96474487), np.float32(0.964656), np.float32(0.96424305), np.float32(0.965173), np.float32(0.965444), np.float32(0.9639976), np.float32(0.9636405), np.float32(0.96243536), np.float32(0.9630827), np.float32(0.9612715), np.float32(0.9595607), np.float32(0.957238), np.float32(0.9543252), np.float32(0.951016), np.float32(0.94417834), np.float32(0.94358015), np.float32(0.9433389), np.float32(0.9373978), np.float32(0.9389758), np.float32(0.9415809), np.float32(0.9412545), np.float32(0.94655275), np.float32(0.9427702), np.float32(0.93924487), np.float32(0.93559265), np.float32(0.9233869), np.float32(0.92715096), np.float32(0.91451573), np.float32(0.91726094), np.float32(0.9233881), np.float32(0.9203219), np.float32(0.92219543), np.float32(0.9189849), np.float32(0.9157347), np.float32(0.91900736), np.float32(0.92073435), np.float32(0.92355037), np.float32(0.92394686), np.float32(0.92322004), np.float32(0.9342484), np.float32(0.93317807), np.float32(0.9410979), np.float32(0.9475624), np.float32(0.94854516), np.float32(0.9510593), np.float32(0.9504584), np.float32(0.95245737), np.float32(0.95472986), np.float32(0.95658785), np.float32(0.9596562), np.float32(0.961109), np.float32(0.9681414), np.float32(0.97054636), np.float32(0.9721968), np.float32(0.972614), np.float32(0.97404397), np.float32(0.97817546), np.float32(0.97880965), np.float32(0.98009515), np.float32(0.98050135), np.float32(0.98080873), np.float32(0.9802971), np.float32(0.979954), np.float32(0.9793115), np.float32(0.9785839), np.float32(0.9775669), np.float32(0.9729038), np.float32(0.96985036), np.float32(0.9684378), np.float32(0.9652637), np.float32(0.96136), np.float32(0.9569971), np.float32(0.9503644), np.float32(0.94779664), np.float32(0.9430995), np.float32(0.9378037), np.float32(0.94091856), np.float32(0.93976486), np.float32(0.9307118), np.float32(0.93405825), np.float32(0.93055975), np.float32(0.93557066), np.float32(0.9329181), np.float32(0.9290571), np.float32(0.9300539), np.float32(0.93229175), np.float32(0.9383519), np.float32(0.9442856), np.float32(0.9465535), np.float32(0.95076346), np.float32(0.9548329), np.float32(0.95926684), np.float32(0.95866686), np.float32(0.95911163), np.float32(0.9580257), np.float32(0.95854455), np.float32(0.96188116), np.float32(0.9654259), np.float32(0.965037), np.float32(0.9686221), np.float32(0.96842414), np.float32(0.9665367), np.float32(0.9688889), np.float32(0.9726132), np.float32(0.97269404), np.float32(0.9723521), np.float32(0.97236335), np.float32(0.9718608), np.float32(0.97277373), np.float32(0.9718946), np.float32(0.9725466), np.float32(0.9720257), np.float32(0.97345215), np.float32(0.97409046), np.float32(0.9764057), np.float32(0.97640127), np.float32(0.97644013), np.float32(0.9767447), np.float32(0.9762714), np.float32(0.97474855), np.float32(0.9714595), np.float32(0.96973383), np.float32(0.9674036), np.float32(0.96727854), np.float32(0.9679165), np.float32(0.970067), np.float32(0.9694214), np.float32(0.9669729), np.float32(0.9673396), np.float32(0.9671264), np.float32(0.9657138), np.float32(0.967102), np.float32(0.9633742), np.float32(0.96068686), np.float32(0.9565032), np.float32(0.9520559), np.float32(0.9554307), np.float32(0.9512126), np.float32(0.9430901), np.float32(0.9425311), np.float32(0.9413382), np.float32(0.94747424), np.float32(0.94862247), np.float32(0.9532754), np.float32(0.9534261), np.float32(0.9533094), np.float32(0.9580851), np.float32(0.9611754), np.float32(0.95999914), np.float32(0.9602763), np.float32(0.9610495), np.float32(0.96569276), np.float32(0.9677587), np.float32(0.9693468), np.float32(0.97078776), np.float32(0.97440886), np.float32(0.97722334), np.float32(0.97631377), np.float32(0.97838783), np.float32(0.9788316), np.float32(0.9789067), np.float32(0.97885644), np.float32(0.97910666), np.float32(0.97901), np.float32(0.9785991), np.float32(0.9779309), np.float32(0.9777399), np.float32(0.97688144), np.float32(0.9747044), np.float32(0.9736655), np.float32(0.97242016), np.float32(0.97151), np.float32(0.9698193), np.float32(0.96853685), np.float32(0.96861166), np.float32(0.9673509), np.float32(0.9650092), np.float32(0.9660221), np.float32(0.96660554), np.float32(0.96617925), np.float32(0.96677345), np.float32(0.96678936), np.float32(0.96561617), np.float32(0.967558), np.float32(0.96813065), np.float32(0.96934974), np.float32(0.97013074), np.float32(0.9728857), np.float32(0.97359294), np.float32(0.97408515), np.float32(0.9749453), np.float32(0.9759051), np.float32(0.9766642), np.float32(0.97868115), np.float32(0.9794938), np.float32(0.979688), np.float32(0.980652), np.float32(0.9812044), np.float32(0.98181677), np.float32(0.9814621), np.float32(0.9830042), np.float32(0.9832902), np.float32(0.9840629), np.float32(0.98402774), np.float32(0.9838779), np.float32(0.9839256), np.float32(0.9836986), np.float32(0.98386407), np.float32(0.9841196), np.float32(0.98431766), np.float32(0.98452723), np.float32(0.98455), np.float32(0.98459816), np.float32(0.98487836), np.float32(0.98434365), np.float32(0.98430496), np.float32(0.9842232), np.float32(0.9835031), np.float32(0.9837017), np.float32(0.9835707), np.float32(0.98311967), np.float32(0.98261803), np.float32(0.98270196), np.float32(0.9828872), np.float32(0.98283666), np.float32(0.9828063), np.float32(0.98231447), np.float32(0.98264486), np.float32(0.98294824), np.float32(0.9826963), np.float32(0.98287004), np.float32(0.9821275), np.float32(0.9814935), np.float32(0.9818173), np.float32(0.98138726), np.float32(0.9809809), np.float32(0.98131573), np.float32(0.981501), np.float32(0.9816877), np.float32(0.9816773), np.float32(0.9810166), np.float32(0.9805464), np.float32(0.97961676), np.float32(0.9792852), np.float32(0.9772529), np.float32(0.9752865), np.float32(0.97481537), np.float32(0.97408414), np.float32(0.9731545), np.float32(0.97371894), np.float32(0.9743069), np.float32(0.97282696), np.float32(0.97192657), np.float32(0.9696479), np.float32(0.96810526), np.float32(0.9669229), np.float32(0.96800035), np.float32(0.9651107), np.float32(0.96349794), np.float32(0.95317835), np.float32(0.9597772), np.float32(0.95076036), np.float32(0.9506401), np.float32(0.95109224), np.float32(0.9539244), np.float32(0.9442537), np.float32(0.9241844), np.float32(0.91868114), np.float32(0.8850773), np.float32(0.8626733), np.float32(0.85399896), np.float32(0.76034653), np.float32(0.67545027), np.float32(0.68253696), np.float32(0.68183035), np.float32(0.7210196), np.float32(0.73845786), np.float32(0.8189167), np.float32(0.825689), np.float32(0.7901991), np.float32(0.80047864), np.float32(0.7696517), np.float32(0.7282425), np.float32(0.7501802), np.float32(0.7854315), np.float32(0.8177608), np.float32(0.7618415), np.float32(0.7165713), np.float32(0.6995688), np.float32(0.5253675), np.float32(0.57172126), np.float32(0.5199918), np.float32(0.56203246), np.float32(0.5211045), np.float32(0.64441854), np.float32(0.6133702), np.float32(0.5045241), np.float32(0.5501374), np.float32(0.46719038), np.float32(0.4450876), np.float32(0.4182138), np.float32(0.43203765), np.float32(0.40827453), np.float32(0.4442562), np.float32(0.44557405), np.float32(0.42676538), np.float32(0.42441407), np.float32(0.4089189), np.float32(0.42796674), np.float32(0.4576366), np.float32(0.35818577), np.float32(0.41547126), np.float32(0.39697322), np.float32(0.5961197), np.float32(0.7124912), np.float32(0.688175), np.float32(0.7070443), np.float32(0.7320465), np.float32(0.67600036), np.float32(0.5727122), np.float32(0.6090531), np.float32(0.60576296), np.float32(0.65169126), np.float32(0.69099456), np.float32(0.9195497), np.float32(0.91530037), np.float32(0.87659734), np.float32(0.9158764), np.float32(0.9129321), np.float32(0.9292362), np.float32(0.94134885), np.float32(0.9335967), np.float32(0.95176184), np.float32(0.95244396), np.float32(0.955915), np.float32(0.9511287), np.float32(0.95592535), np.float32(0.95478076), np.float32(0.9484743), np.float32(0.93748254), np.float32(0.85596913), np.float32(0.75469834), np.float32(0.7036366), np.float32(0.765949), np.float32(0.77059054), np.float32(0.67901266), np.float32(0.6899114), np.float32(0.7094851), np.float32(0.633034), np.float32(0.5528433), np.float32(0.5165141), np.float32(0.5517829), np.float32(0.48873758), np.float32(0.7158223), np.float32(0.73556215), np.float32(0.796), np.float32(0.8137648), np.float32(0.82455754), np.float32(0.84232336), np.float32(0.8410917), np.float32(0.872527), np.float32(0.8833385), np.float32(0.9059651), np.float32(0.9124514), np.float32(0.8992471), np.float32(0.90414375), np.float32(0.9190791), np.float32(0.9262463), np.float32(0.9312949), np.float32(0.9436436), np.float32(0.94796485), np.float32(0.9461984), np.float32(0.9326639), np.float32(0.91495967), np.float32(0.9168989), np.float32(0.9232708), np.float32(0.9220792), np.float32(0.9290944), np.float32(0.92420644), np.float32(0.9173774), np.float32(0.9159785), np.float32(0.9090768), np.float32(0.878731), np.float32(0.8592489), np.float32(0.8313423), np.float32(0.8550939), np.float32(0.8645542), np.float32(0.8936054), np.float32(0.8958179), np.float32(0.9111647), np.float32(0.9110386), np.float32(0.9234925), np.float32(0.9271531), np.float32(0.9460449), np.float32(0.95037806), np.float32(0.953236), np.float32(0.9529482), np.float32(0.9570152), np.float32(0.9594169), np.float32(0.9614357), np.float32(0.96798164), np.float32(0.9711354), np.float32(0.9705089), np.float32(0.9747473), np.float32(0.9748849), np.float32(0.9757388), np.float32(0.9773691), np.float32(0.9768891), np.float32(0.9769587), np.float32(0.97749263), np.float32(0.9774869), np.float32(0.9767766), np.float32(0.97588843), np.float32(0.97264105), np.float32(0.9668003), np.float32(0.95625496), np.float32(0.95187104), np.float32(0.94812316), np.float32(0.93521476), np.float32(0.9299252), np.float32(0.92305386), np.float32(0.91564053), np.float32(0.91424364), np.float32(0.9156287), np.float32(0.8985978), np.float32(0.8945832), np.float32(0.8412248), np.float32(0.78977084), np.float32(0.7690263), np.float32(0.7460043), np.float32(0.7344309), np.float32(0.7288338), np.float32(0.7403338), np.float32(0.74465877), np.float32(0.7450069), np.float32(0.74478674), np.float32(0.74258673), np.float32(0.6811246), np.float32(0.6681341), np.float32(0.6407214), np.float32(0.6358533), np.float32(0.70383286), np.float32(0.737155), np.float32(0.7269567), np.float32(0.7167459)], 'MKEAPWSDSKTLAHPDKEERLSKEILQFEKYISPTKSEEADRIQMQEMFEDFVAATFPGMKAVPFGSHSTGLCLPGSDMDLDLRGDYGSSKTIINRMKKALLQQRICSYNDLNHVPFAKVPVLTINAERYPIPVDITANNPSPSSDRTIFWVKKHQSLRPLYLVLKHSLLALQHPRPNFRPMSSKFSGMASYTLVCLIVHFLEVEAEKQGCDSSSPSYYANLLVEFLSFYATFDFAKKGIQFFEKSPYFSKGSHPPMMILDPDVPGSNVGRSSAYVNELQECFAFLLDTIVERTDDGPRNSILQRIIPVSNQEPIDGTRRLESRNYEIEPIYMPHSESWEEVQTARREKASQRMDRRHGKKNTQDDDHNKRKRWGGDDDDDDDDVYLAQLESGKKNSNKRKRRNDDDHSSGYKSLSGKNSHRRW': [np.float32(0.9299051), np.float32(0.9328612), np.float32(0.9339949), np.float32(0.9255794), np.float32(0.90975046), np.float32(0.89199007), np.float32(0.8523804), np.float32(0.84602076), np.float32(0.8811195), np.float32(0.8233515), np.float32(0.7540446), np.float32(0.7412847), np.float32(0.70069015), np.float32(0.62370974), np.float32(0.58169156), np.float32(0.5318839), np.float32(0.50216395), np.float32(0.45751116), np.float32(0.44462413), np.float32(0.42915308), np.float32(0.38384324), np.float32(0.34730977), np.float32(0.32490766), np.float32(0.31772843), np.float32(0.3246248), np.float32(0.33015308), np.float32(0.31918728), np.float32(0.31897098), np.float32(0.28035653), np.float32(0.252811), np.float32(0.24097078), np.float32(0.22117093), np.float32(0.21891053), np.float32(0.21255101), np.float32(0.2173965), np.float32(0.20827381), np.float32(0.2090723), np.float32(0.19954613), np.float32(0.19950502), np.float32(0.20025419), np.float32(0.19864352), np.float32(0.18078448), np.float32(0.17241162), np.float32(0.17059487), np.float32(0.16802555), np.float32(0.17194618), np.float32(0.18672618), np.float32(0.18873659), np.float32(0.18636012), np.float32(0.20480752), np.float32(0.17704487), np.float32(0.1488962), np.float32(0.16714099), np.float32(0.18615074), np.float32(0.2450918), np.float32(0.21456106), np.float32(0.24168622), np.float32(0.26317227), np.float32(0.2778453), np.float32(0.25813755), np.float32(0.27592152), np.float32(0.28727442), np.float32(0.23160717), np.float32(0.23367272), np.float32(0.27437842), np.float32(0.27623194), np.float32(0.27755168), np.float32(0.26711905), np.float32(0.2885825), np.float32(0.24927239), np.float32(0.2743205), np.float32(0.20145358), np.float32(0.23339395), np.float32(0.21991284), np.float32(0.23449394), np.float32(0.22492985), np.float32(0.19744286), np.float32(0.20378287), np.float32(0.15541898), np.float32(0.16693519), np.float32(0.15147883), np.float32(0.15037782), np.float32(0.1038234), np.float32(0.13539064), np.float32(0.14858815), np.float32(0.17328951), np.float32(0.20279486), np.float32(0.20532197), np.float32(0.17117792), np.float32(0.16022927), np.float32(0.1275919), np.float32(0.13435599), np.float32(0.13320453), np.float32(0.11527764), np.float32(0.114235416), np.float32(0.08885275), np.float32(0.0876729), np.float32(0.091671675), np.float32(0.08030945), np.float32(0.08052882), np.float32(0.07817304), np.float32(0.084916934), np.float32(0.091915384), np.float32(0.08530141), np.float32(0.09152593), np.float32(0.09640362), np.float32(0.10579038), np.float32(0.11475999), np.float32(0.104373775), np.float32(0.11274463), np.float32(0.10317494), np.float32(0.0995387), np.float32(0.1091463), np.float32(0.10895687), np.float32(0.115933545), np.float32(0.11284712), np.float32(0.12998061), np.float32(0.1512612), np.float32(0.16108458), np.float32(0.16338396), np.float32(0.163996), np.float32(0.17856234), np.float32(0.15786786), np.float32(0.15204853), np.float32(0.14374277), np.float32(0.14542548), np.float32(0.13208961), np.float32(0.15725505), np.float32(0.16534875), np.float32(0.19669539), np.float32(0.20456247), np.float32(0.20773871), np.float32(0.22506605), np.float32(0.2668308), np.float32(0.2822755), np.float32(0.2902768), np.float32(0.29554075), np.float32(0.30642265), np.float32(0.3051354), np.float32(0.28585863), np.float32(0.26247346), np.float32(0.26396555), np.float32(0.24108697), np.float32(0.27568316), np.float32(0.2858227), np.float32(0.3127117), np.float32(0.26550266), np.float32(0.28947985), np.float32(0.26555336), np.float32(0.19146834), np.float32(0.15693404), np.float32(0.12823515), np.float32(0.109607965), np.float32(0.07819787), np.float32(0.07390862), np.float32(0.06563981), np.float32(0.056242), np.float32(0.0508662), np.float32(0.04350006), np.float32(0.04478896), np.float32(0.045051243), np.float32(0.050335612), np.float32(0.056013275), np.float32(0.06074324), np.float32(0.067662485), np.float32(0.07128323), np.float32(0.077078424), np.float32(0.08249778), np.float32(0.08251343), np.float32(0.09171309), np.float32(0.09069279), np.float32(0.0854359), np.float32(0.09561867), np.float32(0.11236018), np.float32(0.107488744), np.float32(0.14112975), np.float32(0.12673493), np.float32(0.117675275), np.float32(0.10373791), np.float32(0.08595755), np.float32(0.08254912), np.float32(0.07685449), np.float32(0.07120282), np.float32(0.06447753), np.float32(0.061487004), np.float32(0.053218227), np.float32(0.046051245), np.float32(0.036639933), np.float32(0.033730507), np.float32(0.02438537), np.float32(0.019289698), np.float32(0.019366119), np.float32(0.01662059), np.float32(0.014634602), np.float32(0.014438283), np.float32(0.014314171), np.float32(0.016389644), np.float32(0.018005878), np.float32(0.02080905), np.float32(0.021460576), np.float32(0.02630426), np.float32(0.03358987), np.float32(0.042634297), np.float32(0.04872189), np.float32(0.05312936), np.float32(0.05855376), np.float32(0.05704379), np.float32(0.051652674), np.float32(0.04915518), np.float32(0.05428044), np.float32(0.05891765), np.float32(0.062003475), np.float32(0.059439), np.float32(0.066572726), np.float32(0.065309644), np.float32(0.063840926), np.float32(0.0643185), np.float32(0.062641196), np.float32(0.06034728), np.float32(0.048589956), np.float32(0.044808988), np.float32(0.035187025), np.float32(0.03262317), np.float32(0.02957067), np.float32(0.02282371), np.float32(0.021366011), np.float32(0.020494377), np.float32(0.019758701), np.float32(0.018975046), np.float32(0.020322734), np.float32(0.01989013), np.float32(0.021657813), np.float32(0.025919588), np.float32(0.027175125), np.float32(0.03118405), np.float32(0.037750527), np.float32(0.042824667), np.float32(0.042824365), np.float32(0.04949997), np.float32(0.06348272), np.float32(0.07777242), np.float32(0.0934203), np.float32(0.10827559), np.float32(0.10689184), np.float32(0.109413914), np.float32(0.14134766), np.float32(0.15417604), np.float32(0.15298413), np.float32(0.15311956), np.float32(0.1541937), np.float32(0.14098646), np.float32(0.17016083), np.float32(0.17004162), np.float32(0.17287783), np.float32(0.18421064), np.float32(0.18658604), np.float32(0.20115829), np.float32(0.19173607), np.float32(0.209624), np.float32(0.19966939), np.float32(0.19573614), np.float32(0.1877524), np.float32(0.1840003), np.float32(0.1442283), np.float32(0.125859), np.float32(0.11509101), np.float32(0.10901735), np.float32(0.090162426), np.float32(0.092940725), np.float32(0.10348057), np.float32(0.10592867), np.float32(0.10317728), np.float32(0.099702254), np.float32(0.093838), np.float32(0.07990291), np.float32(0.06664303), np.float32(0.07016065), np.float32(0.06306517), np.float32(0.04892523), np.float32(0.04765436), np.float32(0.05108066), np.float32(0.05629434), np.float32(0.06143736), np.float32(0.061203267), np.float32(0.07594182), np.float32(0.07780602), np.float32(0.08659834), np.float32(0.105147436), np.float32(0.11364613), np.float32(0.1122407), np.float32(0.11746408), np.float32(0.12403588), np.float32(0.12905948), np.float32(0.14219105), np.float32(0.15060563), np.float32(0.15291612), np.float32(0.16142161), np.float32(0.17123476), np.float32(0.18357383), np.float32(0.23412147), np.float32(0.2755434), np.float32(0.30829477), np.float32(0.35523888), np.float32(0.37752184), np.float32(0.3955842), np.float32(0.3897721), np.float32(0.4440668), np.float32(0.4479525), np.float32(0.45223343), np.float32(0.45949566), np.float32(0.49948287), np.float32(0.4936167), np.float32(0.4940626), np.float32(0.51360536), np.float32(0.5109381), np.float32(0.5567444), np.float32(0.5439831), np.float32(0.556473), np.float32(0.5661791), np.float32(0.6099315), np.float32(0.67277336), np.float32(0.7066638), np.float32(0.6930634), np.float32(0.6693458), np.float32(0.5899358), np.float32(0.65911293), np.float32(0.6882437), np.float32(0.6855374), np.float32(0.6153871), np.float32(0.69646734), np.float32(0.6247082), np.float32(0.5867061), np.float32(0.5706863), np.float32(0.62159175), np.float32(0.6248033), np.float32(0.5927754), np.float32(0.5888382), np.float32(0.661795), np.float32(0.6485595), np.float32(0.6617461), np.float32(0.7199216), np.float32(0.73746383), np.float32(0.74595785), np.float32(0.76744246), np.float32(0.7692539), np.float32(0.79882705), np.float32(0.83141875), np.float32(0.8348959), np.float32(0.8546596), np.float32(0.856899), np.float32(0.8772988), np.float32(0.8827162), np.float32(0.8869643), np.float32(0.8846732), np.float32(0.89835113), np.float32(0.91459954), np.float32(0.93441916), np.float32(0.9438837), np.float32(0.9520116), np.float32(0.95679396), np.float32(0.96091443), np.float32(0.9654529), np.float32(0.9710498), np.float32(0.97326475), np.float32(0.9739888), np.float32(0.97463244), np.float32(0.9750079), np.float32(0.9774271), np.float32(0.9778252), np.float32(0.9776773), np.float32(0.9773391), np.float32(0.9780698), np.float32(0.9778912), np.float32(0.97580373), np.float32(0.9733549), np.float32(0.9716294), np.float32(0.96897864), np.float32(0.96749574), np.float32(0.9665795), np.float32(0.9657986), np.float32(0.9661171), np.float32(0.96612364), np.float32(0.9637241), np.float32(0.96395487), np.float32(0.96434826), np.float32(0.9642933), np.float32(0.9632772), np.float32(0.96189785), np.float32(0.9613752), np.float32(0.95720404), np.float32(0.94862956), np.float32(0.93979645), np.float32(0.9339784), np.float32(0.9344787), np.float32(0.93347865), np.float32(0.93517077), np.float32(0.9363636), np.float32(0.94103825), np.float32(0.9482935), np.float32(0.95135176), np.float32(0.95738614), np.float32(0.96221226), np.float32(0.9662281), np.float32(0.96795267), np.float32(0.96770346), np.float32(0.9689997), np.float32(0.97066027), np.float32(0.97104925), np.float32(0.9711264), np.float32(0.9717462), np.float32(0.97169477), np.float32(0.9708203), np.float32(0.96997446), np.float32(0.9697286), np.float32(0.9680341), np.float32(0.9667177), np.float32(0.9649613), np.float32(0.9620086), np.float32(0.9603159), np.float32(0.9574455), np.float32(0.95656246), np.float32(0.9587157), np.float32(0.9591509), np.float32(0.96406335)], 'MSLDRSLDEIIKDKKKSSVFRKPRKSDRQNRIDKKRGKRPVKRFTSQIPSIDNEPWQHDLNQEDDLPQSKKLYREKGRDRNSSTESLYIVLIENLHYELSEENVRSFLSEFHPSSILMDYDRAGRSEGTCRAFFSSKEEAEHAVESLDGHFVNNQPIKLFLKPPTSLLDRISSPVNARSSHKKASFKDLRDPGNEKEIAHVHPISHEDLDRELDAYAASYQTPTNCEHMPKESPDNTKPIETENKGFVSVSVQNTEDMQLDNS': [np.float32(0.76243097), np.float32(0.7219005), np.float32(0.70631117), np.float32(0.7501958), np.float32(0.75992525), np.float32(0.77182984), np.float32(0.79295146), np.float32(0.80383253), np.float32(0.81260985), np.float32(0.8280965), np.float32(0.83894765), np.float32(0.8431354), np.float32(0.8487858), np.float32(0.8580543), np.float32(0.86533314), np.float32(0.87234044), np.float32(0.883837), np.float32(0.8907949), np.float32(0.9063913), np.float32(0.92911), np.float32(0.93874675), np.float32(0.94900465), np.float32(0.95702106), np.float32(0.9653921), np.float32(0.9702684), np.float32(0.97357464), np.float32(0.9760168), np.float32(0.9766232), np.float32(0.9760803), np.float32(0.97839737), np.float32(0.9794072), np.float32(0.9790996), np.float32(0.9795538), np.float32(0.9794949), np.float32(0.9787638), np.float32(0.9792717), np.float32(0.9797847), np.float32(0.9793841), np.float32(0.9789589), np.float32(0.978693), np.float32(0.9774509), np.float32(0.97613645), np.float32(0.9743973), np.float32(0.9740514), np.float32(0.96919763), np.float32(0.9689709), np.float32(0.96688455), np.float32(0.96438915), np.float32(0.95634085), np.float32(0.9525589), np.float32(0.9526908), np.float32(0.9483768), np.float32(0.94366306), np.float32(0.9372655), np.float32(0.9309039), np.float32(0.9245715), np.float32(0.92728484), np.float32(0.91355157), np.float32(0.9228084), np.float32(0.92127055), np.float32(0.9096508), np.float32(0.9032703), np.float32(0.9019015), np.float32(0.8836866), np.float32(0.88247836), np.float32(0.8613863), np.float32(0.8611504), np.float32(0.86309254), np.float32(0.87108314), np.float32(0.8647209), np.float32(0.8525878), np.float32(0.8284945), np.float32(0.82102114), np.float32(0.7392017), np.float32(0.69101346), np.float32(0.62959725), np.float32(0.55526835), np.float32(0.47535443), np.float32(0.47894153), np.float32(0.43997633), np.float32(0.39553964), np.float32(0.3955312), np.float32(0.34194174), np.float32(0.3279189), np.float32(0.31040055), np.float32(0.31553182), np.float32(0.29384094), np.float32(0.19825359), np.float32(0.18559529), np.float32(0.16646205), np.float32(0.16893111), np.float32(0.12921043), np.float32(0.09898163), np.float32(0.091364644), np.float32(0.08941226), np.float32(0.08240763), np.float32(0.083650395), np.float32(0.09331873), np.float32(0.092143394), np.float32(0.08903277), np.float32(0.098226294), np.float32(0.09944115), np.float32(0.110559694), np.float32(0.114381835), np.float32(0.11992836), np.float32(0.12595153), np.float32(0.123024076), np.float32(0.14099813), np.float32(0.13543642), np.float32(0.13518067), np.float32(0.1306471), np.float32(0.13873863), np.float32(0.15746295), np.float32(0.17729002), np.float32(0.19217777), np.float32(0.2371227), np.float32(0.33832443), np.float32(0.35188472), np.float32(0.31627336), np.float32(0.28257808), np.float32(0.37229905), np.float32(0.4011625), np.float32(0.28939876), np.float32(0.22543077), np.float32(0.23671459), np.float32(0.22341396), np.float32(0.24456698), np.float32(0.25761715), np.float32(0.26152778), np.float32(0.3472179), np.float32(0.39914793), np.float32(0.4562043), np.float32(0.459989), np.float32(0.48578584), np.float32(0.4946371), np.float32(0.52783537), np.float32(0.48835668), np.float32(0.3955354), np.float32(0.42400318), np.float32(0.39201185), np.float32(0.44619435), np.float32(0.66105866), np.float32(0.8251814), np.float32(0.7655857), np.float32(0.7359839), np.float32(0.8315795), np.float32(0.8249394), np.float32(0.871694), np.float32(0.89541245), np.float32(0.9170745), np.float32(0.9340569), np.float32(0.9340852), np.float32(0.9348579), np.float32(0.94547427), np.float32(0.95173883), np.float32(0.957515), np.float32(0.95158565), np.float32(0.94949126), np.float32(0.9523811), np.float32(0.9507512), np.float32(0.9489386), np.float32(0.9448263), np.float32(0.95291173), np.float32(0.9469651), np.float32(0.9437735), np.float32(0.94520104), np.float32(0.932469), np.float32(0.90478253), np.float32(0.80887187), np.float32(0.8464974), np.float32(0.82364), np.float32(0.8315115), np.float32(0.84916747), np.float32(0.86034304), np.float32(0.88528293), np.float32(0.8964373), np.float32(0.9115208), np.float32(0.9140584), np.float32(0.92725325), np.float32(0.9338114), np.float32(0.9414774), np.float32(0.94395626), np.float32(0.94975364), np.float32(0.95298415), np.float32(0.9569955), np.float32(0.96067905), np.float32(0.9631278), np.float32(0.9635549), np.float32(0.96439695), np.float32(0.96467674), np.float32(0.9664364), np.float32(0.9676377), np.float32(0.9647595), np.float32(0.9619639), np.float32(0.9608458), np.float32(0.9619872), np.float32(0.9638381), np.float32(0.962372), np.float32(0.9584617), np.float32(0.9537244), np.float32(0.9503588), np.float32(0.94810796), np.float32(0.9391027), np.float32(0.93604535), np.float32(0.9311156), np.float32(0.9182439), np.float32(0.90720344), np.float32(0.89882165), np.float32(0.88378185), np.float32(0.8533585), np.float32(0.80843353), np.float32(0.80796915), np.float32(0.7976239), np.float32(0.7997062), np.float32(0.8025519), np.float32(0.80724436), np.float32(0.8309895), np.float32(0.85202724), np.float32(0.86013883), np.float32(0.87841797), np.float32(0.8952203), np.float32(0.9066701), np.float32(0.92032945), np.float32(0.9266426), np.float32(0.93650615), np.float32(0.9398897), np.float32(0.9469306), np.float32(0.9547243), np.float32(0.96385604), np.float32(0.967789), np.float32(0.9704076), np.float32(0.9712436), np.float32(0.9725523), np.float32(0.9739187), np.float32(0.9744499), np.float32(0.97499543), np.float32(0.97372764), np.float32(0.9736578), np.float32(0.9746655), np.float32(0.9722015), np.float32(0.9730461), np.float32(0.97389925), np.float32(0.974112), np.float32(0.9733568), np.float32(0.9737058), np.float32(0.9750532), np.float32(0.9737829), np.float32(0.9739007), np.float32(0.974572), np.float32(0.9743671), np.float32(0.9739159), np.float32(0.97346514), np.float32(0.9722366), np.float32(0.97063714), np.float32(0.9693624), np.float32(0.9675341), np.float32(0.9665545), np.float32(0.9612727), np.float32(0.9596823), np.float32(0.95941484), np.float32(0.9625751), np.float32(0.9667917), np.float32(0.9702252)], 'MQVCVNFIQRRATELQPKVILINRLSAHLSTSPSPPLPHPLVTTSHTPVGALTPKPPNTSFGSHHQVSIAMPKFNINSPSFTPSVVDKAAIDSTGPAAPAAAPAFVPGKSPIDLEQIKNKLTISKDKKENAKSALPKLNPAVAGFTPGASASGSTTPKMATAPSFQPNQTSAINTNSNSSASATSQSGPPGASFQPNQSFQPGAASFQPRFQSGPSQIEPGYDNYYDEMSNGAVMAAAQNQQFPLQYHLYAPHYLSASRQRQLLSHQKTAKDFFLDPHLHQRLHKQSEDLLRVEGSSNLPRFVDKYHSLVLLDSNLNTKENGAPGESPQWVYKCMNGKDGKQYALRRIQGFVLTNEQAMTSVRKWQSIVHPAFVSLCEAFTTRDFGDASLCMIYDFLPSAETLFDLLNRGQQFSRDVIISYLLQLLSVLDTIHSAGLAAKTVDPTKILVCGPGRVRLNCCGLYDVINFDKDENVTLFQQQDLRNLGLLVLCLACNSVEATKNVEQSLTRLDSELQEIVQYLLSSNTSKTASRVLASLTPLLTATFNESLNTNDSLEHELRRELENGRLVRLMAKLNFITERPGPDPEMSQQWSETGDRYLIKLFRDYVFHQQDEMGKPVMDLGHVVRTLNKLDAGIDERITLISRNGQNCLIVSFKDLKQCIESALRDLE': [np.float32(0.7388924), np.float32(0.70911), np.float32(0.7559729), np.float32(0.79677135), np.float32(0.74698246), np.float32(0.7132957), np.float32(0.71770686), np.float32(0.7245853), np.float32(0.7047486), np.float32(0.7225825), np.float32(0.7487438), np.float32(0.7827439), np.float32(0.7486696), np.float32(0.73521394), np.float32(0.77672416), np.float32(0.8010024), np.float32(0.8012518), np.float32(0.82449037), np.float32(0.84355855), np.float32(0.8529871), np.float32(0.8393212), np.float32(0.83188695), np.float32(0.8355989), np.float32(0.840375), np.float32(0.8508809), np.float32(0.8615361), np.float32(0.86258924), np.float32(0.86606354), np.float32(0.85898256), np.float32(0.8476443), np.float32(0.8682865), np.float32(0.86386496), np.float32(0.8722715), np.float32(0.8820165), np.float32(0.9241371), np.float32(0.9436514), np.float32(0.94601476), np.float32(0.95397776), np.float32(0.9651176), np.float32(0.97125196), np.float32(0.9769075), np.float32(0.97661644), np.float32(0.97750425), np.float32(0.9797569), np.float32(0.98005164), np.float32(0.980638), np.float32(0.98176575), np.float32(0.9821001), np.float32(0.9819381), np.float32(0.98119056), np.float32(0.98184526), np.float32(0.98116344), np.float32(0.9817954), np.float32(0.9807397), np.float32(0.9812211), np.float32(0.9810362), np.float32(0.98101693), np.float32(0.98151314), np.float32(0.9806191), np.float32(0.97976446), np.float32(0.97881466), np.float32(0.9785485), np.float32(0.9782929), np.float32(0.9771637), np.float32(0.9771574), np.float32(0.9780804), np.float32(0.9771219), np.float32(0.9753871), np.float32(0.97574425), np.float32(0.9765787), np.float32(0.97515136), np.float32(0.9765747), np.float32(0.97667104), np.float32(0.9757367), np.float32(0.9758288), np.float32(0.9757112), np.float32(0.9759286), np.float32(0.97477823), np.float32(0.9751018), np.float32(0.97495043), np.float32(0.97513825), np.float32(0.97456723), np.float32(0.9755199), np.float32(0.97480494), np.float32(0.9756597), np.float32(0.97612464), np.float32(0.97663045), np.float32(0.97742236), np.float32(0.9769015), np.float32(0.97724724), np.float32(0.97869223), np.float32(0.9788659), np.float32(0.9775793), np.float32(0.9778656), np.float32(0.9781472), np.float32(0.9781186), np.float32(0.9794207), np.float32(0.9792296), np.float32(0.9786228), np.float32(0.9774408), np.float32(0.97740513), np.float32(0.97634476), np.float32(0.97621447), np.float32(0.97415984), np.float32(0.9725032), np.float32(0.9707393), np.float32(0.9686696), np.float32(0.96780986), np.float32(0.96975726), np.float32(0.96690917), np.float32(0.9641646), np.float32(0.9613851), np.float32(0.9570904), np.float32(0.9571203), np.float32(0.9558493), np.float32(0.9567308), np.float32(0.9564124), np.float32(0.9459532), np.float32(0.93982285), np.float32(0.93398833), np.float32(0.9355145), np.float32(0.91552407), np.float32(0.9144518), np.float32(0.9131924), np.float32(0.9201992), np.float32(0.924357), np.float32(0.92630786), np.float32(0.9306369), np.float32(0.9360387), np.float32(0.93971664), np.float32(0.9458054), np.float32(0.9525575), np.float32(0.9532872), np.float32(0.95967793), np.float32(0.960452), np.float32(0.9632177), np.float32(0.9666521), np.float32(0.96815073), np.float32(0.9710451), np.float32(0.97166026), np.float32(0.97394377), np.float32(0.97540116), np.float32(0.9756554), np.float32(0.9770561), np.float32(0.9768312), np.float32(0.9776985), np.float32(0.9791574), np.float32(0.9797095), np.float32(0.98002106), np.float32(0.9805269), np.float32(0.9803412), np.float32(0.9806234), np.float32(0.98061407), np.float32(0.9815356), np.float32(0.98156816), np.float32(0.981246), np.float32(0.981632), np.float32(0.9807726), np.float32(0.98148406), np.float32(0.9808605), np.float32(0.9812042), np.float32(0.9811473), np.float32(0.98068774), np.float32(0.9800497), np.float32(0.97990865), np.float32(0.97959536), np.float32(0.9799048), np.float32(0.97947), np.float32(0.9789474), np.float32(0.9788518), np.float32(0.9789878), np.float32(0.9789361), np.float32(0.97937256), np.float32(0.97906965), np.float32(0.97946393), np.float32(0.98010594), np.float32(0.9803262), np.float32(0.9798869), np.float32(0.98055995), np.float32(0.9807345), np.float32(0.9816928), np.float32(0.9811767), np.float32(0.98191065), np.float32(0.9818835), np.float32(0.98138785), np.float32(0.9809904), np.float32(0.98136604), np.float32(0.98075795), np.float32(0.9816746), np.float32(0.9823002), np.float32(0.98207974), np.float32(0.9821144), np.float32(0.98294085), np.float32(0.9829413), np.float32(0.9834487), np.float32(0.98356503), np.float32(0.9835263), np.float32(0.983098), np.float32(0.9832529), np.float32(0.9831997), np.float32(0.9830503), np.float32(0.9828402), np.float32(0.9825044), np.float32(0.98244506), np.float32(0.98192304), np.float32(0.9821238), np.float32(0.98107016), np.float32(0.9812983), np.float32(0.981487), np.float32(0.9809871), np.float32(0.9807422), np.float32(0.9797799), np.float32(0.9779344), np.float32(0.9766615), np.float32(0.9754834), np.float32(0.9741954), np.float32(0.97369134), np.float32(0.97061366), np.float32(0.9682349), np.float32(0.96743494), np.float32(0.96356434), np.float32(0.9625401), np.float32(0.96143025), np.float32(0.95706916), np.float32(0.9537811), np.float32(0.9537111), np.float32(0.94743645), np.float32(0.9413248), np.float32(0.9464259), np.float32(0.93691796), np.float32(0.92914414), np.float32(0.92414874), np.float32(0.9136931), np.float32(0.91902256), np.float32(0.91330045), np.float32(0.92490184), np.float32(0.9259042), np.float32(0.9334414), np.float32(0.9269032), np.float32(0.91966367), np.float32(0.9138287), np.float32(0.92203254), np.float32(0.93204725), np.float32(0.93671876), np.float32(0.93019015), np.float32(0.9238857), np.float32(0.92328), np.float32(0.9215386), np.float32(0.9207102), np.float32(0.9091959), np.float32(0.88726246), np.float32(0.88091606), np.float32(0.8445464), np.float32(0.84691054), np.float32(0.840643), np.float32(0.8000128), np.float32(0.75223386), np.float32(0.79103243), np.float32(0.7689155), np.float32(0.7767232), np.float32(0.8290152), np.float32(0.83144957), np.float32(0.76779646), np.float32(0.699708), np.float32(0.5345272), np.float32(0.4860717), np.float32(0.52952844), np.float32(0.4886203), np.float32(0.4976189), np.float32(0.44700646), np.float32(0.48053962), np.float32(0.40520346), np.float32(0.40804535), np.float32(0.36346173), np.float32(0.41034535), np.float32(0.34917507), np.float32(0.3434286), np.float32(0.37042364), np.float32(0.34286368), np.float32(0.28684923), np.float32(0.2613495), np.float32(0.2457169), np.float32(0.27780014), np.float32(0.27030912), np.float32(0.21035708), np.float32(0.22414076), np.float32(0.22571382), np.float32(0.19321516), np.float32(0.18960167), np.float32(0.22077641), np.float32(0.16639452), np.float32(0.13857429), np.float32(0.13657212), np.float32(0.12589753), np.float32(0.11821485), np.float32(0.11425799), np.float32(0.11214762), np.float32(0.09201148), np.float32(0.07842387), np.float32(0.07616349), np.float32(0.06779019), np.float32(0.058080535), np.float32(0.060673848), np.float32(0.066671886), np.float32(0.06553587), np.float32(0.07385667), np.float32(0.07312698), np.float32(0.08256252), np.float32(0.089468114), np.float32(0.101760626), np.float32(0.11570594), np.float32(0.13589121), np.float32(0.168833), np.float32(0.16836332), np.float32(0.17903702), np.float32(0.19277447), np.float32(0.1892435), np.float32(0.19020444), np.float32(0.18084563), np.float32(0.1677346), np.float32(0.19985668), np.float32(0.24274953), np.float32(0.25971103), np.float32(0.2588767), np.float32(0.30238134), np.float32(0.33262184), np.float32(0.3587663), np.float32(0.366945), np.float32(0.3716868), np.float32(0.3537266), np.float32(0.28559333), np.float32(0.24726598), np.float32(0.20324036), np.float32(0.13818812), np.float32(0.13040747), np.float32(0.11427312), np.float32(0.08885839), np.float32(0.076074325), np.float32(0.06442892), np.float32(0.06031117), np.float32(0.0529675), np.float32(0.051923003), np.float32(0.055169266), np.float32(0.059174586), np.float32(0.072040245), np.float32(0.07546051), np.float32(0.077225104), np.float32(0.08093884), np.float32(0.08582638), np.float32(0.081452124), np.float32(0.06372498), np.float32(0.061723042), np.float32(0.069972634), np.float32(0.066060886), np.float32(0.061597936), np.float32(0.07012327), np.float32(0.06995841), np.float32(0.06899154), np.float32(0.06646297), np.float32(0.068528146), np.float32(0.06968494), np.float32(0.06517782), np.float32(0.060052715), np.float32(0.060777515), np.float32(0.056918483), np.float32(0.05153095), np.float32(0.05375762), np.float32(0.050605327), np.float32(0.041350584), np.float32(0.038815018), np.float32(0.040938195), np.float32(0.046600398), np.float32(0.046809338), np.float32(0.045421127), np.float32(0.04739781), np.float32(0.046544727), np.float32(0.04275089), np.float32(0.044254318), np.float32(0.04055495), np.float32(0.037247404), np.float32(0.03749354), np.float32(0.03653224), np.float32(0.03569135), np.float32(0.03411271), np.float32(0.034459364), np.float32(0.034417678), np.float32(0.036111426), np.float32(0.036953617), np.float32(0.039034024), np.float32(0.045739118), np.float32(0.040741015), np.float32(0.035669144), np.float32(0.035065945), np.float32(0.036388386), np.float32(0.031506196), np.float32(0.025843658), np.float32(0.025331423), np.float32(0.029026033), np.float32(0.030500814), np.float32(0.032958753), np.float32(0.039192494), np.float32(0.041300166), np.float32(0.04378287), np.float32(0.04569189), np.float32(0.051193047), np.float32(0.05324765), np.float32(0.04608935), np.float32(0.03941897), np.float32(0.041346446), np.float32(0.0411163), np.float32(0.033840537), np.float32(0.031577706), np.float32(0.03174323), np.float32(0.028552517), np.float32(0.025665894), np.float32(0.028338008), np.float32(0.026792549), np.float32(0.023600915), np.float32(0.024978641), np.float32(0.028775876), np.float32(0.024258705), np.float32(0.021627009), np.float32(0.023022942), np.float32(0.02288661), np.float32(0.020587863), np.float32(0.022634478), np.float32(0.02320458), np.float32(0.022188887), np.float32(0.023315003), np.float32(0.026557028), np.float32(0.03168018), np.float32(0.03598927), np.float32(0.03751745), np.float32(0.042364117), np.float32(0.05050825), np.float32(0.047116622), np.float32(0.04639855), np.float32(0.051566083), np.float32(0.055364598), np.float32(0.05781409), np.float32(0.069564134), np.float32(0.078440204), np.float32(0.08176177), np.float32(0.07498347), np.float32(0.07313537), np.float32(0.065571144), np.float32(0.060419872), np.float32(0.057644907), np.float32(0.05166608), np.float32(0.05210538), np.float32(0.046610307), np.float32(0.04356342), np.float32(0.043931857), np.float32(0.04164075), np.float32(0.037859175), np.float32(0.04040299), np.float32(0.037813053), np.float32(0.03948036), np.float32(0.047957387), np.float32(0.057914708), np.float32(0.06696812), np.float32(0.07409764), np.float32(0.081636935), np.float32(0.08682066), np.float32(0.084528685), np.float32(0.08262956), np.float32(0.07972037), np.float32(0.08283148), np.float32(0.084638916), np.float32(0.09341316), np.float32(0.09183094), np.float32(0.10257082), np.float32(0.103971906), np.float32(0.09777535), np.float32(0.095254414), np.float32(0.089056194), np.float32(0.07976621), np.float32(0.07525315), np.float32(0.07075609), np.float32(0.06332772), np.float32(0.059273288), np.float32(0.05329973), np.float32(0.048268504), np.float32(0.0413138), np.float32(0.037357423), np.float32(0.03515826), np.float32(0.036144692), np.float32(0.0357702), np.float32(0.036004003), np.float32(0.0420033), np.float32(0.044890765), np.float32(0.04280148), np.float32(0.045419198), np.float32(0.050167423), np.float32(0.05015279), np.float32(0.04593548), np.float32(0.050565906), np.float32(0.058216058), np.float32(0.05552984), np.float32(0.057473466), np.float32(0.06516225), np.float32(0.06955097), np.float32(0.06393311), np.float32(0.07170711), np.float32(0.080695845), np.float32(0.07735273), np.float32(0.073761135), np.float32(0.07459136), np.float32(0.07422585), np.float32(0.067330085), np.float32(0.06058788), np.float32(0.06527353), np.float32(0.065961674), np.float32(0.065508224), np.float32(0.064857654), np.float32(0.06893233), np.float32(0.07347357), np.float32(0.068960965), np.float32(0.066173896), np.float32(0.07138534), np.float32(0.069505945), np.float32(0.06450813), np.float32(0.07004258), np.float32(0.07686482), np.float32(0.070948966), np.float32(0.06837028), np.float32(0.06998981), np.float32(0.067866854), np.float32(0.06587892), np.float32(0.063974455), np.float32(0.07204367), np.float32(0.0715106), np.float32(0.06978222), np.float32(0.075637445), np.float32(0.08204707), np.float32(0.08067007), np.float32(0.083901525), np.float32(0.07647724), np.float32(0.07633259), np.float32(0.07548091), np.float32(0.074653566), np.float32(0.079123095), np.float32(0.09093327), np.float32(0.08457739), np.float32(0.078373514), np.float32(0.09370758), np.float32(0.096745595), np.float32(0.08653875), np.float32(0.08815128), np.float32(0.10584027), np.float32(0.11916292), np.float32(0.1077139), np.float32(0.117893286), np.float32(0.13185434), np.float32(0.1305043), np.float32(0.1301408), np.float32(0.12062453), np.float32(0.121596955), np.float32(0.112933986), np.float32(0.097445704), np.float32(0.08980784), np.float32(0.08444078), np.float32(0.07908086), np.float32(0.07050342), np.float32(0.07013964), np.float32(0.06440531), np.float32(0.06034935), np.float32(0.063176386), np.float32(0.06929407), np.float32(0.07273686), np.float32(0.07929529), np.float32(0.088509955), np.float32(0.10900318), np.float32(0.11365167), np.float32(0.1231389), np.float32(0.14231633), np.float32(0.13714363), np.float32(0.12800875), np.float32(0.14734298), np.float32(0.16389987), np.float32(0.16570593), np.float32(0.17418087), np.float32(0.17478314), np.float32(0.1862121), np.float32(0.18617511), np.float32(0.17211), np.float32(0.15554045), np.float32(0.16520284), np.float32(0.15463178), np.float32(0.15923682), np.float32(0.18404204), np.float32(0.19772999), np.float32(0.16337837), np.float32(0.14870033), np.float32(0.13403854), np.float32(0.12219397), np.float32(0.09950717), np.float32(0.08368876), np.float32(0.07743737), np.float32(0.06921361), np.float32(0.07237341), np.float32(0.080799304), np.float32(0.09212301), np.float32(0.08215893), np.float32(0.0991788), np.float32(0.09801608), np.float32(0.093897864), np.float32(0.09328789), np.float32(0.09559319), np.float32(0.0979365), np.float32(0.08328339), np.float32(0.08196873), np.float32(0.09818461), np.float32(0.10302416), np.float32(0.09673435), np.float32(0.113038026), np.float32(0.11983655), np.float32(0.1002574), np.float32(0.10801471), np.float32(0.13905597), np.float32(0.13803755), np.float32(0.14017376), np.float32(0.14761122), np.float32(0.14115085), np.float32(0.13508493), np.float32(0.114397004), np.float32(0.10614863), np.float32(0.09505825), np.float32(0.08072091), np.float32(0.07584255), np.float32(0.073638596), np.float32(0.070850804), np.float32(0.07211147), np.float32(0.08017272), np.float32(0.093456), np.float32(0.097321615), np.float32(0.11778309), np.float32(0.13300146), np.float32(0.13651006), np.float32(0.116189234), np.float32(0.11746992), np.float32(0.12400355), np.float32(0.12395818), np.float32(0.1090757), np.float32(0.11360161), np.float32(0.11474739), np.float32(0.10067945), np.float32(0.09970147), np.float32(0.1098794), np.float32(0.09583592), np.float32(0.072433114), np.float32(0.0693862), np.float32(0.08170326), np.float32(0.07927932), np.float32(0.079398766), np.float32(0.100894585), np.float32(0.11702309), np.float32(0.102854975), np.float32(0.113031834), np.float32(0.12481098), np.float32(0.12575926), np.float32(0.114314124), np.float32(0.13342166), np.float32(0.14988843), np.float32(0.15173715), np.float32(0.15243164), np.float32(0.14978121), np.float32(0.15725575), np.float32(0.14054687), np.float32(0.1313864)], 'MPNLHVHFLNGNVKAFRQELDGTAGGCTPKGGNGGGGGLGPSSASGGNGKSWMMSGMGASGKADPNERDMFGRTVLHLAASSTTPMAYTFFQILLRHPQLQVNLQDQESGYTALHRALFVGNIRAARDLLLRNDIDTSIKDAEGMAAYDLYNGTVDGTNPPQNGNGTDLFVWGVNRNFALGTGDQSDKAFPDHINLLTQAQAAGRSDPSQKFSHVGVKDVVMSKLHTGVITSESRGNLSLCGFGANGRLGKSIHSQLALVPMTDLQHSIVSIALGQDHTLALTSGGYILSWGYNRFSQLGYVIEAPEKPAGMGKEGDDLIQVSPKRIVGPLKKEFVRGVAAGRMASACWTADAVWTWGTNAGHLGYDKASNPVQTVPRRVTSITQPVVDIAFSDYAMICLLDTSEVICFHGDTNFKISFSIPRLLPEAFPFRPPQTTLKPMITKVASSASSFAALSSIGDVFTFTLPNPMEDVYKDGRHVVVKPQIVWALRKNFTAVKDVAIGSDGTVIVCTHSGHVFVRQRLKSGSGQLKFRRIPYLQRVIKVATNESGAFGAIRVDARPTPIKLVGKTLEEDLFLLQPHFHRLEHQMTAEDFEKLNANSKKTDDDEEEDDESTNSVAKDTSIALKMCTILSRWRTGEGDSLFAWSDPLLSSDCHLIIQGLAIPVHSAILSMRAVKIAQLLAGEYTSNVLSLGSYGTSPAIKVEACHPLVGLLLIQYLYSDDVAAIWDARVARIIQDKYAAEKIPVGDIKSELKALADELDLSPLSSVLSYAAKQPLPHHTLSSDMQSFFNTTFTVPAGPESPCDVTIFLSDKQVSCNSVILRARCPFFEAMFEDRDWTLNRKSEGAVVVRMTHLKWTPMKLVFRWMYEGVEDDLFDYLHQDTLDEFLDFVFEVMAAATELLLDRLVLVCSRAIIRHCNAFNAAALASEASFYQANTLKLSVFDYIISCLETMLESGLLDEMEQSVLQDLSSVIAEKQKKRSPVAREGVLVKELMAKHREWLLVQDIPAPIVRQPFKYRARSAMSPVDLSSAKPVAPRRKPPPSPMVNPSAEVSDKSSAADGIFQMDDDLPTPTTSASEVRTPNRGSRSMTPLSLGATPFQPAASTSGSSTPAKTPIWKSKTVETGKADLRSIMAETAAAKTPLKPVSMPVVASAVGNGSAARGGFPLPASGAAPSKGMLARSPPSAGPSTGGPWRATEVRKTSFTALQGQQATNGLGTGSPGNTSTSTSTSANANANANTNTLNRSAGSQASPAPQRSGSAKVITPVRLQAPATQPRKSSTPTAAWSTPSTFIPPPPISVSPVAQGLSLLAIQQQEREAAEALARRPAKSLREIQEEEQEAERARVQEEEFMRWWHEEEARVAKETRQGAVGGNQQGQSGRGRGRGGRGKARGGGGGGRGRGGGQGGQNGRGEDKQGGAAPTGTHGQPSQGRGKHDGGRGDGSGPRALGKA': [np.float32(0.6678018), np.float32(0.66532075), np.float32(0.70672166), np.float32(0.6846279), np.float32(0.6940256), np.float32(0.64862883), np.float32(0.7164384), np.float32(0.6823831), np.float32(0.74471664), np.float32(0.6961136), np.float32(0.68202657), np.float32(0.65890294), np.float32(0.66143537), np.float32(0.6109232), np.float32(0.590508), np.float32(0.52946275), np.float32(0.5180481), np.float32(0.51877165), np.float32(0.6074569), np.float32(0.5889892), np.float32(0.643907), np.float32(0.7130707), np.float32(0.7626734), np.float32(0.8352231), np.float32(0.8682726), np.float32(0.89533645), np.float32(0.9028801), np.float32(0.9206536), np.float32(0.9370623), np.float32(0.9495926), np.float32(0.9556519), np.float32(0.9614024), np.float32(0.96695745), np.float32(0.97137254), np.float32(0.974726), np.float32(0.9771978), np.float32(0.9783035), np.float32(0.97984284), np.float32(0.98005986), np.float32(0.98286647), np.float32(0.9795966), np.float32(0.9789171), np.float32(0.9773352), np.float32(0.9759389), np.float32(0.9747413), np.float32(0.97352886), np.float32(0.97230124), np.float32(0.97325075), np.float32(0.97236294), np.float32(0.9718655), np.float32(0.9718568), np.float32(0.9661824), np.float32(0.9614658), np.float32(0.96288234), np.float32(0.96025884), np.float32(0.95571786), np.float32(0.95298827), np.float32(0.93740606), np.float32(0.9310335), np.float32(0.92211354), np.float32(0.90019816), np.float32(0.8789384), np.float32(0.8581026), np.float32(0.84459287), np.float32(0.80647236), np.float32(0.77716625), np.float32(0.7459088), np.float32(0.6651626), np.float32(0.57364494), np.float32(0.4637235), np.float32(0.3509809), np.float32(0.26822802), np.float32(0.2025604), np.float32(0.18579566), np.float32(0.14218594), np.float32(0.09759867), np.float32(0.093500674), np.float32(0.074417874), np.float32(0.049400933), np.float32(0.03479844), np.float32(0.029147236), np.float32(0.02585635), np.float32(0.024019862), np.float32(0.024789313), np.float32(0.025890753), np.float32(0.025950084), np.float32(0.02997811), np.float32(0.0363272), np.float32(0.040281527), np.float32(0.04062621), np.float32(0.03993117), np.float32(0.04418292), np.float32(0.04386634), np.float32(0.043880437), np.float32(0.044408005), np.float32(0.042091582), np.float32(0.0471991), np.float32(0.04804461), np.float32(0.050301556), np.float32(0.051082294), np.float32(0.05298187), np.float32(0.055519927), np.float32(0.05834334), np.float32(0.06041163), np.float32(0.06222653), np.float32(0.0619615), np.float32(0.060048457), np.float32(0.062961705), np.float32(0.05594297), np.float32(0.053879485), np.float32(0.04964367), np.float32(0.0451723), np.float32(0.04892006), np.float32(0.046306934), np.float32(0.04233009), np.float32(0.04100481), np.float32(0.043413743), np.float32(0.036594305), np.float32(0.034886587), np.float32(0.034520328), np.float32(0.03085459), np.float32(0.030671988), np.float32(0.034709517), np.float32(0.036452115), np.float32(0.038419817), np.float32(0.0405034), np.float32(0.04260191), np.float32(0.044487525), np.float32(0.049549274), np.float32(0.051553026), np.float32(0.055660717), np.float32(0.06286983), np.float32(0.064508006), np.float32(0.063262515), np.float32(0.06143523), np.float32(0.069563486), np.float32(0.065568365), np.float32(0.06658615), np.float32(0.07541534), np.float32(0.07407898), np.float32(0.0793905), np.float32(0.09175108), np.float32(0.09363986), np.float32(0.092136964), np.float32(0.09756837), np.float32(0.10005269), np.float32(0.10885097), np.float32(0.1155717), np.float32(0.12063019), np.float32(0.14112656), np.float32(0.16685504), np.float32(0.18638384), np.float32(0.17272447), np.float32(0.17200512), np.float32(0.1849792), np.float32(0.14567123), np.float32(0.14252949), np.float32(0.1393274), np.float32(0.14152624), np.float32(0.13844718), np.float32(0.11417546), np.float32(0.09032216), np.float32(0.08920785), np.float32(0.0917165), np.float32(0.08614228), np.float32(0.081251174), np.float32(0.074002855), np.float32(0.0729179), np.float32(0.06557234), np.float32(0.057949785), np.float32(0.054304387), np.float32(0.04700128), np.float32(0.045249283), np.float32(0.046858117), np.float32(0.041602947), np.float32(0.040295787), np.float32(0.042126857), np.float32(0.035814032), np.float32(0.03603426), np.float32(0.037256997), np.float32(0.04268435), np.float32(0.048878577), np.float32(0.04892636), np.float32(0.056404524), np.float32(0.059146706), np.float32(0.06168412), np.float32(0.068670504), np.float32(0.07489235), np.float32(0.07406295), np.float32(0.08079855), np.float32(0.0926245), np.float32(0.10769972), np.float32(0.11411612), np.float32(0.13286373), np.float32(0.13750006), np.float32(0.17787564), np.float32(0.20644999), np.float32(0.2069058), np.float32(0.22764787), np.float32(0.23252255), np.float32(0.20379356), np.float32(0.2166581), np.float32(0.23018536), np.float32(0.18045202), np.float32(0.17694908), np.float32(0.20472181), np.float32(0.25128382), np.float32(0.24556084), np.float32(0.241056), np.float32(0.22692005), np.float32(0.19016728), np.float32(0.13375877), np.float32(0.14574853), np.float32(0.122915514), np.float32(0.112516336), np.float32(0.10011073), np.float32(0.08235205), np.float32(0.06849594), np.float32(0.06081176), np.float32(0.053350158), np.float32(0.04477818), np.float32(0.047568467), np.float32(0.044913333), np.float32(0.045204096), np.float32(0.04590736), np.float32(0.0462961), np.float32(0.03825649), np.float32(0.03724643), np.float32(0.03491305), np.float32(0.03602656), np.float32(0.034487884), np.float32(0.032429516), np.float32(0.03251794), np.float32(0.032941237), np.float32(0.03435794), np.float32(0.036237936), np.float32(0.040601246), np.float32(0.041183617), np.float32(0.03933092), np.float32(0.04444028), np.float32(0.047639128), np.float32(0.050275322), np.float32(0.060237523), np.float32(0.058681186), np.float32(0.05490257), np.float32(0.054633968), np.float32(0.047732014), np.float32(0.040971562), np.float32(0.037487168), np.float32(0.03745107), np.float32(0.04095519), np.float32(0.0450915), np.float32(0.052715365), np.float32(0.055282637), np.float32(0.06010911), np.float32(0.07256782), np.float32(0.06418956), np.float32(0.057212822), np.float32(0.04834354), np.float32(0.045599755), np.float32(0.037741873), np.float32(0.03573016), np.float32(0.03425908), np.float32(0.02993933), np.float32(0.030166365), np.float32(0.034107033), np.float32(0.031343468), np.float32(0.030915774), np.float32(0.028591117), np.float32(0.029222356), np.float32(0.028515842), np.float32(0.02760184), np.float32(0.030813688), np.float32(0.028809126), np.float32(0.027873462), np.float32(0.026492914), np.float32(0.022680443), np.float32(0.020994058), np.float32(0.018671552), np.float32(0.015912723), np.float32(0.015348029), np.float32(0.015936388), np.float32(0.01798765), np.float32(0.01921307), np.float32(0.021081544), np.float32(0.021216318), np.float32(0.02210369), np.float32(0.023594795), np.float32(0.021977039), np.float32(0.02016422), np.float32(0.021626912), np.float32(0.020576794), np.float32(0.023587987), np.float32(0.02534824), np.float32(0.029122509), np.float32(0.034702033), np.float32(0.04080988), np.float32(0.046412352), np.float32(0.058225743), np.float32(0.06910478), np.float32(0.07948054), np.float32(0.1000292), np.float32(0.1326302), np.float32(0.15091737), np.float32(0.1789371), np.float32(0.19847567), np.float32(0.17820452), np.float32(0.17781477), np.float32(0.16879338), np.float32(0.1685061), np.float32(0.15265015), np.float32(0.14396946), np.float32(0.15729234), np.float32(0.18474281), np.float32(0.22404218), np.float32(0.24941243), np.float32(0.26206097), np.float32(0.2666232), np.float32(0.265938), np.float32(0.27485222), np.float32(0.27892512), np.float32(0.27465525), np.float32(0.25584257), np.float32(0.2343582), np.float32(0.21947846), np.float32(0.20997904), np.float32(0.1573247), np.float32(0.12713818), np.float32(0.114150375), np.float32(0.10017628), np.float32(0.10566436), np.float32(0.11229227), np.float32(0.11761528), np.float32(0.10915985), np.float32(0.11784942), np.float32(0.12849496), np.float32(0.11310982), np.float32(0.086766556), np.float32(0.06858754), np.float32(0.06756428), np.float32(0.06551503), np.float32(0.05291129), np.float32(0.044362202), np.float32(0.043104257), np.float32(0.039105732), np.float32(0.030666508), np.float32(0.028092781), np.float32(0.03072063), np.float32(0.03637934), np.float32(0.039252743), np.float32(0.03955836), np.float32(0.039207086), np.float32(0.03848821), np.float32(0.036974244), np.float32(0.035007786), np.float32(0.036049917), np.float32(0.043469258), np.float32(0.05258742), np.float32(0.054464746), np.float32(0.06487244), np.float32(0.09071812), np.float32(0.1131211), np.float32(0.1353115), np.float32(0.14583082), np.float32(0.13694805), np.float32(0.15641703), np.float32(0.1999363), np.float32(0.24334528), np.float32(0.26311502), np.float32(0.26916096), np.float32(0.3475661), np.float32(0.2796109), np.float32(0.307188), np.float32(0.31848145), np.float32(0.30602515), np.float32(0.29912677), np.float32(0.28893426), np.float32(0.2923868), np.float32(0.29437867), np.float32(0.23372576), np.float32(0.18744515), np.float32(0.19690318), np.float32(0.19778818), np.float32(0.15885498), np.float32(0.12655054), np.float32(0.11071965), np.float32(0.08850728), np.float32(0.0593788), np.float32(0.050542843), np.float32(0.04571496), np.float32(0.043149017), np.float32(0.039476544), np.float32(0.041605998), np.float32(0.039456263), np.float32(0.037631735), np.float32(0.035174012), np.float32(0.029664705), np.float32(0.028002191), np.float32(0.02524706), np.float32(0.027315598), np.float32(0.030635122), np.float32(0.02847861), np.float32(0.031193126), np.float32(0.0320759), np.float32(0.032625612), np.float32(0.02719243), np.float32(0.02799075), np.float32(0.02526522), np.float32(0.025298791), np.float32(0.025441103), np.float32(0.030697621), np.float32(0.03841174), np.float32(0.042530812), np.float32(0.044402126), np.float32(0.044177763), np.float32(0.049830526), np.float32(0.052877616), np.float32(0.05728375), np.float32(0.06645188), np.float32(0.07070585), np.float32(0.086891174), np.float32(0.0931646), np.float32(0.10114035), np.float32(0.10917231), np.float32(0.11274092), np.float32(0.122284316), np.float32(0.121254295), np.float32(0.14152196), np.float32(0.13006286), np.float32(0.1464463), np.float32(0.14741753), np.float32(0.1663598), np.float32(0.18055974), np.float32(0.20398498), np.float32(0.22329576), np.float32(0.22029747), np.float32(0.19193168), np.float32(0.22605726), np.float32(0.24670275), np.float32(0.20194559), np.float32(0.17402357), np.float32(0.16177842), np.float32(0.14936082), np.float32(0.13959311), np.float32(0.13026257), np.float32(0.13615263), np.float32(0.141496), np.float32(0.10537344), np.float32(0.08693644), np.float32(0.0748562), np.float32(0.067104675), np.float32(0.050960224), np.float32(0.046028942), np.float32(0.04526086), np.float32(0.041621838), np.float32(0.044219583), np.float32(0.04148686), np.float32(0.050195184), np.float32(0.05666341), np.float32(0.064562775), np.float32(0.073307805), np.float32(0.070813015), np.float32(0.06816424), np.float32(0.07986744), np.float32(0.08727384), np.float32(0.091019355), np.float32(0.10307487), np.float32(0.10643049), np.float32(0.1036848), np.float32(0.10152359), np.float32(0.10090869), np.float32(0.09787797), np.float32(0.10067056), np.float32(0.09827626), np.float32(0.09323398), np.float32(0.086679466), np.float32(0.08516777), np.float32(0.08067607), np.float32(0.08236367), np.float32(0.0840604), np.float32(0.081010096), np.float32(0.07519419), np.float32(0.07307464), np.float32(0.07311929), np.float32(0.07194579), np.float32(0.074061334), np.float32(0.081853144), np.float32(0.08078031), np.float32(0.0721127), np.float32(0.06659953), np.float32(0.06311943), np.float32(0.06614622), np.float32(0.067607865), np.float32(0.07123536), np.float32(0.076424524), np.float32(0.06382637), np.float32(0.051183823), np.float32(0.039933477), np.float32(0.036747687), np.float32(0.032191984), np.float32(0.029921053), np.float32(0.028568842), np.float32(0.029601986), np.float32(0.02656985), np.float32(0.02206084), np.float32(0.02198127), np.float32(0.019648468), np.float32(0.016621517), np.float32(0.015942438), np.float32(0.016952055), np.float32(0.016469743), np.float32(0.014164308), np.float32(0.01695107), np.float32(0.020057542), np.float32(0.02402156), np.float32(0.026714966), np.float32(0.027702343), np.float32(0.028288275), np.float32(0.028919658), np.float32(0.033790518), np.float32(0.037944812), np.float32(0.04956542), np.float32(0.058370944), np.float32(0.0675073), np.float32(0.07747107), np.float32(0.08207507), np.float32(0.07962102), np.float32(0.08346875), np.float32(0.08606045), np.float32(0.08513831), np.float32(0.080573), np.float32(0.08834721), np.float32(0.08169329), np.float32(0.08200823), np.float32(0.08037047), np.float32(0.092086665), np.float32(0.09203627), np.float32(0.08579356), np.float32(0.08381092), np.float32(0.08093947), np.float32(0.07489448), np.float32(0.06641998), np.float32(0.06855014), np.float32(0.060532056), np.float32(0.0639659), np.float32(0.05400281), np.float32(0.055673465), np.float32(0.055520628), np.float32(0.056173656), np.float32(0.062474158), np.float32(0.07085391), np.float32(0.07449406), np.float32(0.07331806), np.float32(0.08466023), np.float32(0.08858851), np.float32(0.08417474), np.float32(0.087510474), np.float32(0.103315555), np.float32(0.1077225), np.float32(0.10857074), np.float32(0.116694584), np.float32(0.11684031), np.float32(0.10805199), np.float32(0.09963416), np.float32(0.105722934), np.float32(0.10662828), np.float32(0.1046101), np.float32(0.10758963), np.float32(0.11290406), np.float32(0.111279994), np.float32(0.0984284), np.float32(0.099850275), np.float32(0.09602886), np.float32(0.08891483), np.float32(0.08744541), np.float32(0.08990451), np.float32(0.10243228), np.float32(0.09731661), np.float32(0.10039254), np.float32(0.102489635), np.float32(0.11005791), np.float32(0.10591854), np.float32(0.10557807), np.float32(0.12376641), np.float32(0.1344356), np.float32(0.12899008), np.float32(0.14473034), np.float32(0.17852877), np.float32(0.20210303), np.float32(0.2338978), np.float32(0.27817062), np.float32(0.38439375), np.float32(0.4435863), np.float32(0.48562422), np.float32(0.55668557), np.float32(0.5921758), np.float32(0.62202626), np.float32(0.67879426), np.float32(0.73519504), np.float32(0.75534993), np.float32(0.78850913), np.float32(0.8363962), np.float32(0.84427804), np.float32(0.8707353), np.float32(0.88946116), np.float32(0.91034204), np.float32(0.9239251), np.float32(0.9262923), np.float32(0.9408604), np.float32(0.94448876), np.float32(0.9520631), np.float32(0.95261914), np.float32(0.94678277), np.float32(0.9293974), np.float32(0.8810409), np.float32(0.84689224), np.float32(0.79552174), np.float32(0.71424395), np.float32(0.63105327), np.float32(0.5485644), np.float32(0.43947023), np.float32(0.3465955), np.float32(0.34186426), np.float32(0.32422537), np.float32(0.29933617), np.float32(0.22023457), np.float32(0.17474216), np.float32(0.14975213), np.float32(0.13209496), np.float32(0.10156843), np.float32(0.08841328), np.float32(0.076410346), np.float32(0.06426866), np.float32(0.06208679), np.float32(0.05958173), np.float32(0.054631088), np.float32(0.052209806), np.float32(0.05759213), np.float32(0.052589014), np.float32(0.04837649), np.float32(0.051339168), np.float32(0.058513723), np.float32(0.06013535), np.float32(0.059329093), np.float32(0.0710018), np.float32(0.07180461), np.float32(0.059473388), np.float32(0.060082734), np.float32(0.05577577), np.float32(0.05237048), np.float32(0.044567596), np.float32(0.038602825), np.float32(0.032948308), np.float32(0.02877052), np.float32(0.028114384), np.float32(0.029141944), np.float32(0.02982477), np.float32(0.029092146), np.float32(0.02965905), np.float32(0.030744053), np.float32(0.030136894), np.float32(0.028354213), np.float32(0.029794382), np.float32(0.028616475), np.float32(0.025974369), np.float32(0.025735542), np.float32(0.02246892), np.float32(0.022523474), np.float32(0.022270128), np.float32(0.020957146), np.float32(0.021948049), np.float32(0.024180844), np.float32(0.025370298), np.float32(0.027077386), np.float32(0.028389115), np.float32(0.028445203), np.float32(0.03174528), np.float32(0.032243382), np.float32(0.033637244), np.float32(0.034293134), np.float32(0.03774709), np.float32(0.035886504), np.float32(0.036834117), np.float32(0.043893207), np.float32(0.04763687), np.float32(0.045685317), np.float32(0.047260895), np.float32(0.056265607), np.float32(0.061999496), np.float32(0.06206687), np.float32(0.06495319), np.float32(0.07714313), np.float32(0.07238381), np.float32(0.08472592), np.float32(0.08485281), np.float32(0.07702441), np.float32(0.064672135), np.float32(0.052263677), np.float32(0.05348874), np.float32(0.050272662), np.float32(0.044288307), np.float32(0.038100056), np.float32(0.037503533), np.float32(0.03575481), np.float32(0.034476906), np.float32(0.03295475), np.float32(0.030022006), np.float32(0.025323883), np.float32(0.022660527), np.float32(0.022428807), np.float32(0.022150146), np.float32(0.024451971), np.float32(0.021500375), np.float32(0.020329751), np.float32(0.022179952), np.float32(0.021559311), np.float32(0.020718042), np.float32(0.019847019), np.float32(0.021566804), np.float32(0.022516152), np.float32(0.0209652), np.float32(0.021620631), np.float32(0.024016367), np.float32(0.02486394), np.float32(0.025197715), np.float32(0.027098244), np.float32(0.0318226), np.float32(0.038642377), np.float32(0.04066209), np.float32(0.043717343), np.float32(0.046276074), np.float32(0.053802557), np.float32(0.06504166), np.float32(0.06432687), np.float32(0.067171395), np.float32(0.06333421), np.float32(0.07646075), np.float32(0.08811132), np.float32(0.08204065), np.float32(0.09672917), np.float32(0.10969157), np.float32(0.10991248), np.float32(0.09899313), np.float32(0.10632304), np.float32(0.12446127), np.float32(0.122702695), np.float32(0.11313274), np.float32(0.13091552), np.float32(0.14190462), np.float32(0.13350494), np.float32(0.1335307), np.float32(0.13552047), np.float32(0.13828924), np.float32(0.13356341), np.float32(0.12107282), np.float32(0.11286314), np.float32(0.09777497), np.float32(0.08825667), np.float32(0.08027974), np.float32(0.08914166), np.float32(0.08196798), np.float32(0.07683252), np.float32(0.08200378), np.float32(0.09037327), np.float32(0.10092145), np.float32(0.10568714), np.float32(0.11659078), np.float32(0.13254942), np.float32(0.13660547), np.float32(0.15924409), np.float32(0.16636078), np.float32(0.1582129), np.float32(0.13933855), np.float32(0.15043649), np.float32(0.14111055), np.float32(0.14573325), np.float32(0.1418392), np.float32(0.142116), np.float32(0.1322247), np.float32(0.12934977), np.float32(0.1373096), np.float32(0.15466648), np.float32(0.1584297), np.float32(0.16848318), np.float32(0.19140714), np.float32(0.18014139), np.float32(0.19515069), np.float32(0.19199455), np.float32(0.19433011), np.float32(0.17899898), np.float32(0.20246767), np.float32(0.19245788), np.float32(0.18994428), np.float32(0.15596637), np.float32(0.14609052), np.float32(0.13693008), np.float32(0.13880947), np.float32(0.12079534), np.float32(0.11863241), np.float32(0.10095809), np.float32(0.08439642), np.float32(0.07665958), np.float32(0.089171134), np.float32(0.09286007), np.float32(0.08584156), np.float32(0.08441538), np.float32(0.079239175), np.float32(0.08385393), np.float32(0.079402275), np.float32(0.08005112), np.float32(0.06938321), np.float32(0.06436181), np.float32(0.06385362), np.float32(0.059657823), np.float32(0.054155517), np.float32(0.052216083), np.float32(0.051945638), np.float32(0.05202342), np.float32(0.04699595), np.float32(0.051482156), np.float32(0.054601703), np.float32(0.057561476), np.float32(0.06005612), np.float32(0.06918251), np.float32(0.07152926), np.float32(0.076073416), np.float32(0.08737432), np.float32(0.07467279), np.float32(0.07864786), np.float32(0.07815252), np.float32(0.0853833), np.float32(0.09802048), np.float32(0.105684265), np.float32(0.10617881), np.float32(0.116875395), np.float32(0.1241419), np.float32(0.11921234), np.float32(0.10892057), np.float32(0.10864882), np.float32(0.10388971), np.float32(0.10085221), np.float32(0.09451488), np.float32(0.096736036), np.float32(0.099708974), np.float32(0.09226521), np.float32(0.10464174), np.float32(0.1089831), np.float32(0.101816), np.float32(0.09547818), np.float32(0.078789815), np.float32(0.07522858), np.float32(0.07151119), np.float32(0.06158866), np.float32(0.05820427), np.float32(0.0534643), np.float32(0.04715606), np.float32(0.03881385), np.float32(0.034376364), np.float32(0.035080153), np.float32(0.033634756), np.float32(0.031919617), np.float32(0.03386584), np.float32(0.0387333), np.float32(0.043310214), np.float32(0.041381463), np.float32(0.043925658), np.float32(0.046456806), np.float32(0.045683905), np.float32(0.04739763), np.float32(0.047258396), np.float32(0.0543708), np.float32(0.059426475), np.float32(0.05847218), np.float32(0.06169469), np.float32(0.066513374), np.float32(0.07399271), np.float32(0.07232124), np.float32(0.07054159), np.float32(0.07500008), np.float32(0.07155231), np.float32(0.06629585), np.float32(0.06530429), np.float32(0.064509585), np.float32(0.059283957), np.float32(0.056429803), np.float32(0.052207317), np.float32(0.047625255), np.float32(0.042825967), np.float32(0.045528162), np.float32(0.049268305), np.float32(0.044183947), np.float32(0.042120636), np.float32(0.041696742), np.float32(0.04045583), np.float32(0.038227577), np.float32(0.033101633), np.float32(0.028373044), np.float32(0.028227694), np.float32(0.023773503), np.float32(0.020386197), np.float32(0.021587508), np.float32(0.02389215), np.float32(0.02063622), np.float32(0.020781655), np.float32(0.021250175), np.float32(0.025443826), np.float32(0.024812179), np.float32(0.025417479), np.float32(0.028651088), np.float32(0.028790152), np.float32(0.030090582), np.float32(0.032848172), np.float32(0.033740558), np.float32(0.033180367), np.float32(0.032354057), np.float32(0.035716895), np.float32(0.039109524), np.float32(0.0448839), np.float32(0.047147855), np.float32(0.052471664), np.float32(0.05504282), np.float32(0.054268133), np.float32(0.05745409), np.float32(0.074611), np.float32(0.07689451), np.float32(0.076216534), np.float32(0.08741887), np.float32(0.0959198), np.float32(0.09814515), np.float32(0.08833041), np.float32(0.08708172), np.float32(0.087220356), np.float32(0.08539551), np.float32(0.08342276), np.float32(0.08456823), np.float32(0.07167251), np.float32(0.060329407), np.float32(0.06174277), np.float32(0.05402397), np.float32(0.04712573), np.float32(0.04505074), np.float32(0.044981863), np.float32(0.039492592), np.float32(0.038758352), np.float32(0.043507855), np.float32(0.054021105), np.float32(0.065025024), np.float32(0.056992415), np.float32(0.06054413), np.float32(0.066459306), np.float32(0.06651698), np.float32(0.06119914), np.float32(0.058976408), np.float32(0.065138444), np.float32(0.06560874), np.float32(0.06412806), np.float32(0.071030945), np.float32(0.07688197), np.float32(0.08970615), np.float32(0.09574336), np.float32(0.11523839), np.float32(0.11704874), np.float32(0.11462514), np.float32(0.116340294), np.float32(0.1197283), np.float32(0.13342194), np.float32(0.15303214), np.float32(0.17034188), np.float32(0.18837231), np.float32(0.20561941), np.float32(0.23787466), np.float32(0.2613939), np.float32(0.3050223), np.float32(0.30461046), np.float32(0.3071469), np.float32(0.32886708), np.float32(0.3681614), np.float32(0.3344368), np.float32(0.3703798), np.float32(0.41065124), np.float32(0.44653526), np.float32(0.45595232), np.float32(0.49886942), np.float32(0.5556814), np.float32(0.5690418), np.float32(0.56750643), np.float32(0.5864196), np.float32(0.6230769), np.float32(0.6700759), np.float32(0.670005), np.float32(0.6701078), np.float32(0.6736446), np.float32(0.60403836), np.float32(0.5754361), np.float32(0.5630978), np.float32(0.53465366), np.float32(0.5572927), np.float32(0.5521927), np.float32(0.5392188), np.float32(0.48998845), np.float32(0.35057414), np.float32(0.38451496), np.float32(0.43837833), np.float32(0.51185936), np.float32(0.5522473), np.float32(0.55113703), np.float32(0.5891786), np.float32(0.6400123), np.float32(0.70937794), np.float32(0.740001), np.float32(0.76908815), np.float32(0.82449853), np.float32(0.8100929), np.float32(0.84567), np.float32(0.8374845), np.float32(0.8834336), np.float32(0.8589668), np.float32(0.89203256), np.float32(0.9132534), np.float32(0.9105181), np.float32(0.9266783), np.float32(0.9405204), np.float32(0.9437553), np.float32(0.94864494), np.float32(0.95590776), np.float32(0.96590024), np.float32(0.9689132), np.float32(0.9709706), np.float32(0.97377366), np.float32(0.9755921), np.float32(0.9767925), np.float32(0.97939533), np.float32(0.9803293), np.float32(0.9818356), np.float32(0.981143), np.float32(0.98209906), np.float32(0.98323005), np.float32(0.98289824), np.float32(0.9834647), np.float32(0.9836559), np.float32(0.98381203), np.float32(0.98385173), np.float32(0.9840905), np.float32(0.98380935), np.float32(0.98361176), np.float32(0.98370427), np.float32(0.98313487), np.float32(0.98285496), np.float32(0.9822218), np.float32(0.9820749), np.float32(0.98230225), np.float32(0.98073375), np.float32(0.98142874), np.float32(0.98098916), np.float32(0.98124725), np.float32(0.9813927), np.float32(0.98133874), np.float32(0.98129565), np.float32(0.9815388), np.float32(0.98063195), np.float32(0.9801774), np.float32(0.9802009), np.float32(0.980179), np.float32(0.9801553), np.float32(0.9800858), np.float32(0.97978896), np.float32(0.979533), np.float32(0.97983277), np.float32(0.9799407), np.float32(0.9793051), np.float32(0.9800541), np.float32(0.98022103), np.float32(0.9797385), np.float32(0.97993475), np.float32(0.98038197), np.float32(0.98080164), np.float32(0.98079854), np.float32(0.98093754), np.float32(0.98055637), np.float32(0.980891), np.float32(0.98058504), np.float32(0.98093206), np.float32(0.98163915), np.float32(0.9815637), np.float32(0.9822045), np.float32(0.98237), np.float32(0.98237866), np.float32(0.98261756), np.float32(0.9823605), np.float32(0.9829914), np.float32(0.98256415), np.float32(0.98286736), np.float32(0.98272496), np.float32(0.98296654), np.float32(0.9829017), np.float32(0.98312795), np.float32(0.98331463), np.float32(0.9830563), np.float32(0.98229516), np.float32(0.98219657), np.float32(0.98237324), np.float32(0.98199534), np.float32(0.98260444), np.float32(0.98229045), np.float32(0.98239094), np.float32(0.9821838), np.float32(0.98212147), np.float32(0.9826569), np.float32(0.98204273), np.float32(0.9820489), np.float32(0.98183686), np.float32(0.9813628), np.float32(0.9814218), np.float32(0.9809449), np.float32(0.9812263), np.float32(0.9809095), np.float32(0.9807076), np.float32(0.9804395), np.float32(0.980529), np.float32(0.9801364), np.float32(0.9800907), np.float32(0.9788309), np.float32(0.97666365), np.float32(0.9745619), np.float32(0.9702241), np.float32(0.9679156), np.float32(0.9644207), np.float32(0.9610017), np.float32(0.9636995), np.float32(0.966962), np.float32(0.9689599), np.float32(0.9687244), np.float32(0.96965516), np.float32(0.9709081), np.float32(0.97014576), np.float32(0.9688109), np.float32(0.9671368), np.float32(0.9661665), np.float32(0.9669283), np.float32(0.96696), np.float32(0.970997), np.float32(0.9690963), np.float32(0.9720401), np.float32(0.9737389), np.float32(0.9741745), np.float32(0.9770295), np.float32(0.97736245), np.float32(0.97877663), np.float32(0.9791368), np.float32(0.97932136), np.float32(0.9805182), np.float32(0.98099524), np.float32(0.9818741), np.float32(0.9826933), np.float32(0.9830102), np.float32(0.9838771), np.float32(0.983706), np.float32(0.9846847), np.float32(0.9852402), np.float32(0.98556006), np.float32(0.98526275), np.float32(0.98579884), np.float32(0.9860386), np.float32(0.9860217), np.float32(0.98604184), np.float32(0.9856858), np.float32(0.9859825), np.float32(0.98537236), np.float32(0.9855945), np.float32(0.9852562), np.float32(0.9852915), np.float32(0.9853876), np.float32(0.9851349), np.float32(0.9853967), np.float32(0.9851327), np.float32(0.9857795), np.float32(0.9859767), np.float32(0.98607004), np.float32(0.9861006), np.float32(0.9850463), np.float32(0.9851053), np.float32(0.98590475), np.float32(0.985496), np.float32(0.98563474), np.float32(0.9857949), np.float32(0.98581463), np.float32(0.98519033), np.float32(0.98465884), np.float32(0.98474365), np.float32(0.98435646), np.float32(0.9843965), np.float32(0.9848599), np.float32(0.9839866), np.float32(0.9833302), np.float32(0.98307955), np.float32(0.9821885), np.float32(0.9816459), np.float32(0.9817883), np.float32(0.98064834), np.float32(0.980115), np.float32(0.9792203), np.float32(0.97937256), np.float32(0.979156), np.float32(0.97771263), np.float32(0.9774769), np.float32(0.97673553), np.float32(0.9785725), np.float32(0.9785669), np.float32(0.97959787), np.float32(0.9796928), np.float32(0.98041785), np.float32(0.98095787), np.float32(0.98060364), np.float32(0.9804802), np.float32(0.98060846), np.float32(0.9802588), np.float32(0.9808156), np.float32(0.9816047), np.float32(0.98141336), np.float32(0.9814879), np.float32(0.9815685), np.float32(0.98107094), np.float32(0.9810448), np.float32(0.9817406), np.float32(0.98193294), np.float32(0.9824035), np.float32(0.98247844), np.float32(0.98270893), np.float32(0.981887), np.float32(0.98158765), np.float32(0.9806789), np.float32(0.9808092), np.float32(0.9799707), np.float32(0.9791555), np.float32(0.97879285), np.float32(0.97908723), np.float32(0.9781833), np.float32(0.9780135), np.float32(0.97774667), np.float32(0.9781381), np.float32(0.9789114), np.float32(0.97986126), np.float32(0.9797743), np.float32(0.98002416), np.float32(0.9802561), np.float32(0.98103416), np.float32(0.9815481), np.float32(0.9820436), np.float32(0.9824949), np.float32(0.98228043), np.float32(0.9825899), np.float32(0.9821301), np.float32(0.98269534), np.float32(0.98267037), np.float32(0.9829145), np.float32(0.98308957), np.float32(0.9830184), np.float32(0.9825754), np.float32(0.9830913), np.float32(0.98292863), np.float32(0.98379725), np.float32(0.9834854), np.float32(0.9837383), np.float32(0.9837415), np.float32(0.9834895), np.float32(0.9836548), np.float32(0.98388124), np.float32(0.98469603), np.float32(0.98495513), np.float32(0.9849187), np.float32(0.9847184), np.float32(0.98435587), np.float32(0.98457354), np.float32(0.98431236), np.float32(0.9839512), np.float32(0.98395175), np.float32(0.9837339), np.float32(0.98289746), np.float32(0.9824102), np.float32(0.98224866), np.float32(0.98223925), np.float32(0.9816819), np.float32(0.98146844), np.float32(0.9811801), np.float32(0.97999614), np.float32(0.9791089), np.float32(0.97879297), np.float32(0.97776914), np.float32(0.9776299), np.float32(0.9761193), np.float32(0.97607386), np.float32(0.9751245), np.float32(0.9749669), np.float32(0.974513), np.float32(0.97334504), np.float32(0.9736072), np.float32(0.9726308), np.float32(0.9699252), np.float32(0.96552235), np.float32(0.95935786), np.float32(0.94949955), np.float32(0.94198966), np.float32(0.9401761), np.float32(0.9293623), np.float32(0.9258198), np.float32(0.9131021), np.float32(0.89907855), np.float32(0.8891916), np.float32(0.8790268), np.float32(0.85588056), np.float32(0.83080596), np.float32(0.81403905), np.float32(0.79385823), np.float32(0.77262646), np.float32(0.7469632), np.float32(0.726076), np.float32(0.69715786), np.float32(0.67731386), np.float32(0.64830464), np.float32(0.6377454), np.float32(0.6211505), np.float32(0.6177614), np.float32(0.6273994), np.float32(0.6289053), np.float32(0.6246094), np.float32(0.62444586), np.float32(0.62061757), np.float32(0.6182811), np.float32(0.61957324), np.float32(0.6134452), np.float32(0.6119841), np.float32(0.60399103), np.float32(0.60189366), np.float32(0.60427624), np.float32(0.6000816), np.float32(0.60107), np.float32(0.603015), np.float32(0.60647595), np.float32(0.60853523), np.float32(0.60691786), np.float32(0.6082243), np.float32(0.60704476), np.float32(0.5998323), np.float32(0.5848181), np.float32(0.5693458), np.float32(0.56321234), np.float32(0.54719025), np.float32(0.56222826), np.float32(0.56812304), np.float32(0.58457994), np.float32(0.5865322), np.float32(0.60599715), np.float32(0.6111378), np.float32(0.61640525), np.float32(0.62191737), np.float32(0.63248396), np.float32(0.6334665), np.float32(0.63565713), np.float32(0.6389113), np.float32(0.6417836), np.float32(0.6614768), np.float32(0.6978339), np.float32(0.72900933), np.float32(0.7445397), np.float32(0.7675251), np.float32(0.7936415), np.float32(0.8202415), np.float32(0.8333489), np.float32(0.84201694), np.float32(0.84647316), np.float32(0.8656441), np.float32(0.8814714), np.float32(0.90194565), np.float32(0.9205657), np.float32(0.9333294), np.float32(0.94573957), np.float32(0.9547892), np.float32(0.9631122), np.float32(0.9694037), np.float32(0.97287965), np.float32(0.97694594), np.float32(0.97830266), np.float32(0.9809714), np.float32(0.98208517), np.float32(0.98352355), np.float32(0.9845259), np.float32(0.9853162), np.float32(0.98663956), np.float32(0.98765546), np.float32(0.9882012), np.float32(0.98836356), np.float32(0.98887455), np.float32(0.9892636), np.float32(0.98923945), np.float32(0.98953044), np.float32(0.9897786), np.float32(0.9896707), np.float32(0.989356), np.float32(0.9895182), np.float32(0.9894106), np.float32(0.9893562), np.float32(0.98975885), np.float32(0.9895627), np.float32(0.9896885), np.float32(0.9893924), np.float32(0.9892681), np.float32(0.9892034), np.float32(0.9893448), np.float32(0.9890982), np.float32(0.989106), np.float32(0.98913443), np.float32(0.98911476), np.float32(0.9890239), np.float32(0.9885592), np.float32(0.98869586), np.float32(0.98825306), np.float32(0.9881166), np.float32(0.98784965), np.float32(0.987565), np.float32(0.98697436), np.float32(0.9869158), np.float32(0.9866534), np.float32(0.9868385), np.float32(0.9864932), np.float32(0.9864677), np.float32(0.98630106), np.float32(0.98663205), np.float32(0.98670805), np.float32(0.98686904), np.float32(0.98709583), np.float32(0.98703766), np.float32(0.98695797), np.float32(0.98644185), np.float32(0.9860167), np.float32(0.98537654), np.float32(0.9846059), np.float32(0.984286), np.float32(0.9837915), np.float32(0.9834668), np.float32(0.9821498), np.float32(0.9823085), np.float32(0.98204994), np.float32(0.98196065), np.float32(0.98312116), np.float32(0.9812138), np.float32(0.98108083), np.float32(0.9807005), np.float32(0.98114854), np.float32(0.9804213), np.float32(0.9788417), np.float32(0.9783618), np.float32(0.97284627), np.float32(0.008759198)], 'MSRGYRTRRMAVDYQTPLVTNVKNAKLLIEAIARHYDMEISKVDFQEFAAAPGSHDQQSSDISRLGASLSLSQLLARSPFKSKHITSVKQFSRADLHLLFTIAQEMRLGAQRQGCLDVLKGRVLCTVFCEPSTRTSASFDAAMKRLGGEVIVINESVSSTQKGESIADTIRTLGSYGDAIVLRHPQEEAIDIATKFSDVPVINAGNGSREHPTQAILDIFTIREELGTVNGLNITFVGDLKYGRTVHSLCELLSHYDVTINLVSPASLPMPSGVRDALKARGQLNIISTELTSEIVASSDVLYCTRVQKERFPDLPTYEAVKDSFVIDNKILKGAKANMIVMHPLPRNNEIHEEVDFDPRAAYFRQMKYGLYTRMALLAMVMAP': [np.float32(0.9181356), np.float32(0.9102893), np.float32(0.91021323), np.float32(0.9133603), np.float32(0.87862545), np.float32(0.82470435), np.float32(0.8743153), np.float32(0.8358324), np.float32(0.8192283), np.float32(0.7604796), np.float32(0.74872106), np.float32(0.68533176), np.float32(0.6183718), np.float32(0.4294544), np.float32(0.3697928), np.float32(0.31446856), np.float32(0.25061688), np.float32(0.21634677), np.float32(0.20044395), np.float32(0.1875464), np.float32(0.12822309), np.float32(0.11663568), np.float32(0.12512091), np.float32(0.115313664), np.float32(0.10378191), np.float32(0.10232871), np.float32(0.106300116), np.float32(0.11332923), np.float32(0.112577274), np.float32(0.10834916), np.float32(0.12706655), np.float32(0.12105902), np.float32(0.11574346), np.float32(0.11504193), np.float32(0.13288434), np.float32(0.12168026), np.float32(0.11509384), np.float32(0.121710785), np.float32(0.12304059), np.float32(0.1275487), np.float32(0.14200987), np.float32(0.18523483), np.float32(0.18998596), np.float32(0.2200806), np.float32(0.29741922), np.float32(0.36837277), np.float32(0.37976605), np.float32(0.36342922), np.float32(0.3637791), np.float32(0.36737734), np.float32(0.36616036), np.float32(0.30905733), np.float32(0.28841895), np.float32(0.27977353), np.float32(0.26344928), np.float32(0.263046), np.float32(0.2607635), np.float32(0.2587782), np.float32(0.20626326), np.float32(0.19015788), np.float32(0.1972461), np.float32(0.2055973), np.float32(0.20457728), np.float32(0.2001589), np.float32(0.20233375), np.float32(0.19626907), np.float32(0.19508637), np.float32(0.19070438), np.float32(0.19763297), np.float32(0.19405791), np.float32(0.16570027), np.float32(0.19731596), np.float32(0.1525915), np.float32(0.1566855), np.float32(0.19694397), np.float32(0.19930549), np.float32(0.1670796), np.float32(0.19031633), np.float32(0.18922953), np.float32(0.15832782), np.float32(0.13691373), np.float32(0.1441391), np.float32(0.13281803), np.float32(0.12646286), np.float32(0.11755576), np.float32(0.120852835), np.float32(0.12141114), np.float32(0.11789576), np.float32(0.1045685), np.float32(0.08751308), np.float32(0.07418919), np.float32(0.056832403), np.float32(0.054910377), np.float32(0.050353635), np.float32(0.04530974), np.float32(0.043138217), np.float32(0.045308903), np.float32(0.048670698), np.float32(0.047748595), np.float32(0.047789264), np.float32(0.052306466), np.float32(0.051672693), np.float32(0.05065734), np.float32(0.049518246), np.float32(0.048097447), np.float32(0.047455844), np.float32(0.046444796), np.float32(0.046620224), np.float32(0.05697258), np.float32(0.055209555), np.float32(0.059147254), np.float32(0.06386436), np.float32(0.067047), np.float32(0.064438604), np.float32(0.06697303), np.float32(0.06962168), np.float32(0.06350566), np.float32(0.0565293), np.float32(0.060736835), np.float32(0.05623556), np.float32(0.055504538), np.float32(0.05966289), np.float32(0.059233632), np.float32(0.055880886), np.float32(0.056817207), np.float32(0.05550372), np.float32(0.05464345), np.float32(0.052053634), np.float32(0.05285672), np.float32(0.055774026), np.float32(0.049927868), np.float32(0.04556172), np.float32(0.047034256), np.float32(0.05356243), np.float32(0.051223546), np.float32(0.05868542), np.float32(0.060345497), np.float32(0.06783376), np.float32(0.06318391), np.float32(0.06442514), np.float32(0.062245026), np.float32(0.060132936), np.float32(0.05923288), np.float32(0.058592338), np.float32(0.053225167), np.float32(0.044310596), np.float32(0.04210009), np.float32(0.04279907), np.float32(0.04696542), np.float32(0.04921261), np.float32(0.05379378), np.float32(0.06099917), np.float32(0.073862255), np.float32(0.075772464), np.float32(0.07631546), np.float32(0.080125414), np.float32(0.0730044), np.float32(0.0638224), np.float32(0.057949927), np.float32(0.051673755), np.float32(0.052580032), np.float32(0.050171), np.float32(0.05286601), np.float32(0.058974728), np.float32(0.06602138), np.float32(0.075841315), np.float32(0.07999098), np.float32(0.07366867), np.float32(0.07273385), np.float32(0.07730189), np.float32(0.06504313), np.float32(0.06267289), np.float32(0.0568764), np.float32(0.046358764), np.float32(0.04390617), np.float32(0.04732217), np.float32(0.04490639), np.float32(0.042882364), np.float32(0.043843918), np.float32(0.04418688), np.float32(0.039290607), np.float32(0.04167994), np.float32(0.047310337), np.float32(0.04903368), np.float32(0.047937825), np.float32(0.053328235), np.float32(0.058953203), np.float32(0.053236935), np.float32(0.05527364), np.float32(0.057572436), np.float32(0.05518581), np.float32(0.05982066), np.float32(0.063942954), np.float32(0.073733255), np.float32(0.08933877), np.float32(0.09759412), np.float32(0.0963975), np.float32(0.104726486), np.float32(0.11883214), np.float32(0.10714887), np.float32(0.10000426), np.float32(0.11782155), np.float32(0.13961281), np.float32(0.12674294), np.float32(0.12892501), np.float32(0.12798263), np.float32(0.11378849), np.float32(0.08933409), np.float32(0.07628863), np.float32(0.07383891), np.float32(0.06953977), np.float32(0.07356511), np.float32(0.07779973), np.float32(0.087854825), np.float32(0.086995386), np.float32(0.08969893), np.float32(0.090878256), np.float32(0.08422809), np.float32(0.081576556), np.float32(0.078928955), np.float32(0.07825121), np.float32(0.06595231), np.float32(0.053075373), np.float32(0.050618242), np.float32(0.044227), np.float32(0.040297523), np.float32(0.03588088), np.float32(0.03805119), np.float32(0.0375176), np.float32(0.040079873), np.float32(0.040437628), np.float32(0.044141483), np.float32(0.048889376), np.float32(0.047657564), np.float32(0.046055235), np.float32(0.047433887), np.float32(0.04447129), np.float32(0.038317904), np.float32(0.03583354), np.float32(0.035873007), np.float32(0.032594286), np.float32(0.030536061), np.float32(0.028788807), np.float32(0.031674918), np.float32(0.032782815), np.float32(0.032980587), np.float32(0.035919227), np.float32(0.03843245), np.float32(0.037973423), np.float32(0.042242773), np.float32(0.04059655), np.float32(0.039127957), np.float32(0.042067375), np.float32(0.04321982), np.float32(0.046185568), np.float32(0.0493707), np.float32(0.047739632), np.float32(0.05661703), np.float32(0.06307191), np.float32(0.0646228), np.float32(0.07987161), np.float32(0.08795723), np.float32(0.087032), np.float32(0.08888474), np.float32(0.10423465), np.float32(0.10565156), np.float32(0.10152716), np.float32(0.10239156), np.float32(0.11180143), np.float32(0.1091935), np.float32(0.1195767), np.float32(0.1227335), np.float32(0.12810242), np.float32(0.1235072), np.float32(0.12741344), np.float32(0.12086392), np.float32(0.11411277), np.float32(0.11656196), np.float32(0.11547299), np.float32(0.10363551), np.float32(0.10053857), np.float32(0.09176571), np.float32(0.09704647), np.float32(0.097017914), np.float32(0.083456784), np.float32(0.084193274), np.float32(0.085568435), np.float32(0.08039275), np.float32(0.07519436), np.float32(0.07299669), np.float32(0.0692097), np.float32(0.06141648), np.float32(0.05432323), np.float32(0.049151424), np.float32(0.05045641), np.float32(0.04751013), np.float32(0.05210926), np.float32(0.053370494), np.float32(0.060161386), np.float32(0.074847884), np.float32(0.081832394), np.float32(0.08506846), np.float32(0.08597666), np.float32(0.0952608), np.float32(0.10282782), np.float32(0.101071924), np.float32(0.09374833), np.float32(0.10639537), np.float32(0.10372482), np.float32(0.09636548), np.float32(0.09955664), np.float32(0.11071542), np.float32(0.10642425), np.float32(0.1031987), np.float32(0.10865093), np.float32(0.112715505), np.float32(0.12185685), np.float32(0.14030541), np.float32(0.14640488), np.float32(0.14975904), np.float32(0.13968672), np.float32(0.13641998), np.float32(0.12672812), np.float32(0.112070836), np.float32(0.11822886), np.float32(0.113513626), np.float32(0.09895685), np.float32(0.09373386), np.float32(0.090085), np.float32(0.08911548), np.float32(0.084007815), np.float32(0.088802524), np.float32(0.08926697), np.float32(0.09644983), np.float32(0.105309695), np.float32(0.117833644), np.float32(0.15119748), np.float32(0.18321362), np.float32(0.19280578), np.float32(0.20606707), np.float32(0.21831788), np.float32(0.21900088), np.float32(0.22145057), np.float32(0.2227225), np.float32(0.23003331), np.float32(0.21904127), np.float32(0.21425343), np.float32(0.20708738), np.float32(0.18987541), np.float32(0.17703041), np.float32(0.16458464), np.float32(0.16132244), np.float32(0.19619286), np.float32(0.20873338), np.float32(0.23588146), np.float32(0.23224758), np.float32(0.20895611), np.float32(0.2183986), np.float32(0.2174838), np.float32(0.19817644), np.float32(0.17610586), np.float32(0.12931702), np.float32(0.099446595), np.float32(0.0915686), np.float32(0.08127552), np.float32(0.07089629), np.float32(0.06291608), np.float32(0.060712148), np.float32(0.061897464), np.float32(0.064853), np.float32(0.07522343), np.float32(0.0841816), np.float32(0.075719975), np.float32(0.09476022), np.float32(0.106770284), np.float32(0.09685766), np.float32(0.10602232), np.float32(0.09960672), np.float32(0.08868736), np.float32(0.10146694), np.float32(0.09417935), np.float32(0.109424144), np.float32(0.1442523), np.float32(0.15250212)], 'MSKATSGEASVPSPTQSFSEYLPFLTAALDRLTTNAASLPDKTDLNFHRSLDRRFNKDVEKTSERLLGMTERILDLIERSQKEARQGRDKGKTAKVMIRRRKLEDQDDIIDGYRGAVQGVIDGLLEDADINLDELRGGKGKTSVTVKPALVAQAGKKIPGPFTERLPANIIHASDLTKPQLLFHDAPDNARTSESWKPSLTTKPHAMVPLGFKAPLDYELTSEEEMDPSKAALRREKEIRARTHPYYYETKHLPYPTSLFIDSKPVPPQSFDETPFEFVDTPEKLHRMVEKLKQAKEIAVDLEHHDMRSYAGFTCLIQISTRESDWVVDTLALRKEIQQDKFGDVFTDPTIVKVFHGADSDIIWLQRDFEIFVVNLFDTYSACVVLEMPQRSLSALLQHYCNFEADKRYQRADWRIRPLPDGMLYYARSDTHFLLFIYDNLRNALLHKSSRPSSPANCGTIVLDSARPNPQEAMREVLGKSADTALKMYERDSYDIVTGRGSGGWLAAGKKWLPKGEIEQESGWVWRHLHDWRDRVAREMDESPFYIMPNNMLRDVSTADNTANLSRIIRRDRAPIAAQYIPEITSIIVAAKEKFKEITAERAANPQVQEMEKIGVKEIGANDVKKVPVAALAVPSVPLASTTSNIWDVAAKPTSTRTNAKSGLFGSAIKFSQPKHASGYITASKSGQSALFGVTLDRASNQKSSSAALTLRERELSPGFLKVMESMRMDLHPKGMTSGSSEGDGKMGLNPETVPFIPSNQRKTTATSSLEVRGKRPLGLTSESAHPQSGQKASSSTAYAPTSGIPSTLIKEMSPQKSSKSGTVDEGVVQVKKSKKQKKRERASTTDRAGDDSDSKKAKLGTDGDGEFGAATPPAQAVIPSVELLNTVIVGEGGNANKSTASKNKKKKVKPEDIPAFDYASQPNLLDQPHSVIAQDDAKKKKKKFKEARPSGAGIVEVPTFGARPARDLSQPKQGNKSGTFAR': [np.float32(0.9520705), np.float32(0.94169027), np.float32(0.9430816), np.float32(0.93973076), np.float32(0.9424055), np.float32(0.93723494), np.float32(0.93104845), np.float32(0.9254859), np.float32(0.91838557), np.float32(0.8843315), np.float32(0.8665024), np.float32(0.8594862), np.float32(0.84766424), np.float32(0.7859188), np.float32(0.759255), np.float32(0.70572007), np.float32(0.6516688), np.float32(0.5423185), np.float32(0.46116358), np.float32(0.40201986), np.float32(0.28205848), np.float32(0.23018712), np.float32(0.22288796), np.float32(0.2290874), np.float32(0.22737058), np.float32(0.26961574), np.float32(0.301658), np.float32(0.2788039), np.float32(0.27771002), np.float32(0.36317918), np.float32(0.38179767), np.float32(0.3960546), np.float32(0.39785275), np.float32(0.44277418), np.float32(0.45865753), np.float32(0.47338), np.float32(0.43782303), np.float32(0.4582245), np.float32(0.45794338), np.float32(0.39427042), np.float32(0.37270263), np.float32(0.35684785), np.float32(0.32519126), np.float32(0.28950655), np.float32(0.30604863), np.float32(0.30948758), np.float32(0.30936146), np.float32(0.3004751), np.float32(0.31386536), np.float32(0.32319283), np.float32(0.3031167), np.float32(0.26763886), np.float32(0.25499666), np.float32(0.21867648), np.float32(0.196977), np.float32(0.19317606), np.float32(0.1820609), np.float32(0.173409), np.float32(0.16125955), np.float32(0.165821), np.float32(0.17468825), np.float32(0.15420876), np.float32(0.15161623), np.float32(0.15393971), np.float32(0.14268889), np.float32(0.1258009), np.float32(0.13531709), np.float32(0.14916414), np.float32(0.13844888), np.float32(0.12772837), np.float32(0.14716719), np.float32(0.15948927), np.float32(0.15914032), np.float32(0.1745782), np.float32(0.19633444), np.float32(0.20241041), np.float32(0.20098723), np.float32(0.20478074), np.float32(0.22951548), np.float32(0.253024), np.float32(0.2557821), np.float32(0.30379906), np.float32(0.32047012), np.float32(0.3436272), np.float32(0.30501512), np.float32(0.36654115), np.float32(0.360491), np.float32(0.3749306), np.float32(0.39814463), np.float32(0.44978735), np.float32(0.46451277), np.float32(0.4749105), np.float32(0.5097152), np.float32(0.5486377), np.float32(0.5292519), np.float32(0.46086124), np.float32(0.4772935), np.float32(0.41399348), np.float32(0.38696662), np.float32(0.36600673), np.float32(0.38670307), np.float32(0.37033302), np.float32(0.37952143), np.float32(0.3735227), np.float32(0.3694285), np.float32(0.32838482), np.float32(0.3655771), np.float32(0.3455315), np.float32(0.3804561), np.float32(0.35795867), np.float32(0.33794066), np.float32(0.32829502), np.float32(0.31345126), np.float32(0.29130188), np.float32(0.27785525), np.float32(0.32611132), np.float32(0.33598873), np.float32(0.33948314), np.float32(0.36804017), np.float32(0.35111007), np.float32(0.36767447), np.float32(0.38980722), np.float32(0.46279207), np.float32(0.43819514), np.float32(0.5092583), np.float32(0.544094), np.float32(0.54171985), np.float32(0.5976462), np.float32(0.626578), np.float32(0.68438107), np.float32(0.7150198), np.float32(0.7494276), np.float32(0.7797781), np.float32(0.7967986), np.float32(0.7794053), np.float32(0.81151205), np.float32(0.8283939), np.float32(0.83520377), np.float32(0.82152915), np.float32(0.8099732), np.float32(0.81193674), np.float32(0.8036319), np.float32(0.82304895), np.float32(0.8553718), np.float32(0.88225275), np.float32(0.90627974), np.float32(0.8879424), np.float32(0.9022276), np.float32(0.8907114), np.float32(0.9085465), np.float32(0.88950825), np.float32(0.8879672), np.float32(0.8936995), np.float32(0.89032155), np.float32(0.8631249), np.float32(0.84177136), np.float32(0.86131614), np.float32(0.8204531), np.float32(0.8274295), np.float32(0.7613707), np.float32(0.64775157), np.float32(0.6001482), np.float32(0.52413267), np.float32(0.59375215), np.float32(0.5874637), np.float32(0.56606656), np.float32(0.58512455), np.float32(0.65272593), np.float32(0.63591164), np.float32(0.69119895), np.float32(0.73820883), np.float32(0.73474145), np.float32(0.78987986), np.float32(0.70572245), np.float32(0.44857726), np.float32(0.5870105), np.float32(0.4600816), np.float32(0.47580436), np.float32(0.5293797), np.float32(0.61325747), np.float32(0.51904184), np.float32(0.6999679), np.float32(0.7182314), np.float32(0.6602404), np.float32(0.6399756), np.float32(0.5671304), np.float32(0.6185706), np.float32(0.53788674), np.float32(0.6524633), np.float32(0.6803955), np.float32(0.71088654), np.float32(0.7759971), np.float32(0.77033454), np.float32(0.78656256), np.float32(0.81693333), np.float32(0.8366794), np.float32(0.86704624), np.float32(0.8651987), np.float32(0.857619), np.float32(0.8137468), np.float32(0.855066), np.float32(0.8630695), np.float32(0.8787132), np.float32(0.88227135), np.float32(0.87430197), np.float32(0.8623265), np.float32(0.8803226), np.float32(0.9122791), np.float32(0.92136854), np.float32(0.93588537), np.float32(0.9422421), np.float32(0.9387938), np.float32(0.92870337), np.float32(0.91189253), np.float32(0.90095925), np.float32(0.86542875), np.float32(0.88465786), np.float32(0.88489085), np.float32(0.88256365), np.float32(0.842546), np.float32(0.8676327), np.float32(0.89178884), np.float32(0.88548315), np.float32(0.8990755), np.float32(0.8942539), np.float32(0.89304256), np.float32(0.8879046), np.float32(0.86721975), np.float32(0.8563753), np.float32(0.8416469), np.float32(0.8456538), np.float32(0.82332134), np.float32(0.7963749), np.float32(0.7684199), np.float32(0.75409335), np.float32(0.7196902), np.float32(0.6609068), np.float32(0.62800556), np.float32(0.6309448), np.float32(0.5722266), np.float32(0.54661846), np.float32(0.5567384), np.float32(0.5545254), np.float32(0.5517749), np.float32(0.54281783), np.float32(0.5413544), np.float32(0.54301226), np.float32(0.49583748), np.float32(0.5398376), np.float32(0.46326807), np.float32(0.35869992), np.float32(0.25123268), np.float32(0.25889894), np.float32(0.26342598), np.float32(0.23387735), np.float32(0.27180496), np.float32(0.28597397), np.float32(0.37631533), np.float32(0.3830104), np.float32(0.36646122), np.float32(0.42118967), np.float32(0.45873228), np.float32(0.49783054), np.float32(0.49215177), np.float32(0.46440116), np.float32(0.4759169), np.float32(0.42671117), np.float32(0.44282484), np.float32(0.45690596), np.float32(0.44273004), np.float32(0.43423858), np.float32(0.4639297), np.float32(0.47943178), np.float32(0.40879145), np.float32(0.37989426), np.float32(0.39274466), np.float32(0.32675776), np.float32(0.2569342), np.float32(0.27305087), np.float32(0.25782427), np.float32(0.20383807), np.float32(0.20182252), np.float32(0.20686698), np.float32(0.18227175), np.float32(0.15544753), np.float32(0.14728561), np.float32(0.1380868), np.float32(0.13206704), np.float32(0.12842466), np.float32(0.11845722), np.float32(0.11028444), np.float32(0.111712575), np.float32(0.11596019), np.float32(0.12342911), np.float32(0.1248229), np.float32(0.105122045), np.float32(0.119325735), np.float32(0.1251607), np.float32(0.1127726), np.float32(0.09721579), np.float32(0.110405125), np.float32(0.10221035), np.float32(0.08401795), np.float32(0.076942645), np.float32(0.07559768), np.float32(0.054799028), np.float32(0.045401677), np.float32(0.037735995), np.float32(0.029391745), np.float32(0.02670467), np.float32(0.035119083), np.float32(0.046930514), np.float32(0.05365276), np.float32(0.052631874), np.float32(0.05646757), np.float32(0.05146349), np.float32(0.04542656), np.float32(0.044320658), np.float32(0.043640878), np.float32(0.042891826), np.float32(0.04151403), np.float32(0.042089947), np.float32(0.04430169), np.float32(0.050274663), np.float32(0.05144248), np.float32(0.05476682), np.float32(0.05813453), np.float32(0.07361918), np.float32(0.09056716), np.float32(0.11351228), np.float32(0.11565033), np.float32(0.12923995), np.float32(0.13977195), np.float32(0.1386573), np.float32(0.12595126), np.float32(0.12066337), np.float32(0.12139007), np.float32(0.12611656), np.float32(0.12384207), np.float32(0.12226578), np.float32(0.118584916), np.float32(0.12437795), np.float32(0.13521759), np.float32(0.12779123), np.float32(0.13373077), np.float32(0.14778553), np.float32(0.1500638), np.float32(0.15236223), np.float32(0.1495469), np.float32(0.15576844), np.float32(0.14097989), np.float32(0.12203615), np.float32(0.104028605), np.float32(0.07479005), np.float32(0.06625899), np.float32(0.068735704), np.float32(0.06475704), np.float32(0.059037574), np.float32(0.058307838), np.float32(0.051567998), np.float32(0.04509531), np.float32(0.03975273), np.float32(0.03555245), np.float32(0.035494573), np.float32(0.034604024), np.float32(0.03257808), np.float32(0.0341778), np.float32(0.03790119), np.float32(0.034349103), np.float32(0.031230953), np.float32(0.028049616), np.float32(0.025492793), np.float32(0.02479436), np.float32(0.022822578), np.float32(0.023907056), np.float32(0.025753181), np.float32(0.02649919), np.float32(0.030148486), np.float32(0.034716923), np.float32(0.035958752), np.float32(0.036307354), np.float32(0.036957618), np.float32(0.038000543), np.float32(0.04086629), np.float32(0.042273305), np.float32(0.042429812), np.float32(0.047075704), np.float32(0.050316118), np.float32(0.049847394), np.float32(0.051996484), np.float32(0.051643107), np.float32(0.049434297), np.float32(0.05164554), np.float32(0.05346032), np.float32(0.06112405), np.float32(0.0680109), np.float32(0.07497284), np.float32(0.0784528), np.float32(0.0884032), np.float32(0.0872662), np.float32(0.09192784), np.float32(0.096720524), np.float32(0.08999907), np.float32(0.08118087), np.float32(0.08081527), np.float32(0.08762939), np.float32(0.09110286), np.float32(0.08793326), np.float32(0.09869918), np.float32(0.11998826), np.float32(0.11132105), np.float32(0.10728948), np.float32(0.10795518), np.float32(0.10690973), np.float32(0.09307936), np.float32(0.09078753), np.float32(0.09013364), np.float32(0.087249264), np.float32(0.0823869), np.float32(0.070809305), np.float32(0.066180326), np.float32(0.05965461), np.float32(0.04924805), np.float32(0.042539913), np.float32(0.039981756), np.float32(0.03408139), np.float32(0.030571926), np.float32(0.030483324), np.float32(0.0303772), np.float32(0.028471025), np.float32(0.02772351), np.float32(0.028613836), np.float32(0.026107753), np.float32(0.02259533), np.float32(0.023407195), np.float32(0.026514864), np.float32(0.031551193), np.float32(0.034734912), np.float32(0.04121251), np.float32(0.04920856), np.float32(0.054913964), np.float32(0.06145404), np.float32(0.06758929), np.float32(0.07633), np.float32(0.0842725), np.float32(0.10102362), np.float32(0.11398836), np.float32(0.12401628), np.float32(0.13124101), np.float32(0.14537738), np.float32(0.15295342), np.float32(0.14206833), np.float32(0.1351936), np.float32(0.13779478), np.float32(0.14435263), np.float32(0.14429356), np.float32(0.1979574), np.float32(0.2327879), np.float32(0.25278345), np.float32(0.26554134), np.float32(0.26757047), np.float32(0.24956065), np.float32(0.1957116), np.float32(0.17372406), np.float32(0.15377694), np.float32(0.114539884), np.float32(0.09734073), np.float32(0.08842389), np.float32(0.08237103), np.float32(0.07234082), np.float32(0.078444116), np.float32(0.085561074), np.float32(0.08867008), np.float32(0.094227545), np.float32(0.09545716), np.float32(0.10658741), np.float32(0.09880698), np.float32(0.10077107), np.float32(0.095031016), np.float32(0.09562783), np.float32(0.089709446), np.float32(0.08582824), np.float32(0.08581318), np.float32(0.084109224), np.float32(0.07610059), np.float32(0.073988006), np.float32(0.082057476), np.float32(0.0747261), np.float32(0.07651588), np.float32(0.07555976), np.float32(0.08104057), np.float32(0.07889244), np.float32(0.0754138), np.float32(0.06741726), np.float32(0.07192592), np.float32(0.06564016), np.float32(0.061092127), np.float32(0.06326284), np.float32(0.070469745), np.float32(0.07508868), np.float32(0.0768886), np.float32(0.08073122), np.float32(0.07735207), np.float32(0.07557468), np.float32(0.07127164), np.float32(0.07239646), np.float32(0.07182819), np.float32(0.078269236), np.float32(0.088276565), np.float32(0.101699784), np.float32(0.10292502), np.float32(0.09567387), np.float32(0.090017326), np.float32(0.08787785), np.float32(0.07680876), np.float32(0.078794), np.float32(0.07416531), np.float32(0.07342778), np.float32(0.07227529), np.float32(0.07914063), np.float32(0.073222816), np.float32(0.07538483), np.float32(0.07398075), np.float32(0.067164175), np.float32(0.060493656), np.float32(0.05974893), np.float32(0.061829973), np.float32(0.05608444), np.float32(0.050251026), np.float32(0.050098676), np.float32(0.05869836), np.float32(0.059349217), np.float32(0.058101628), np.float32(0.055098284), np.float32(0.055249687), np.float32(0.05860273), np.float32(0.062589), np.float32(0.07425848), np.float32(0.08068475), np.float32(0.08190795), np.float32(0.08423836), np.float32(0.0896067), np.float32(0.09196273), np.float32(0.09368689), np.float32(0.0977196), np.float32(0.10362932), np.float32(0.11215144), np.float32(0.11786958), np.float32(0.14338672), np.float32(0.16753785), np.float32(0.15018821), np.float32(0.1491135), np.float32(0.15418327), np.float32(0.1293974), np.float32(0.108420774), np.float32(0.11634627), np.float32(0.11072092), np.float32(0.10092768), np.float32(0.104072474), np.float32(0.1173301), np.float32(0.13264133), np.float32(0.15708414), np.float32(0.13539751), np.float32(0.14104), np.float32(0.14961812), np.float32(0.13327734), np.float32(0.12565786), np.float32(0.123266384), np.float32(0.10407512), np.float32(0.093565755), np.float32(0.09151205), np.float32(0.085635304), np.float32(0.07603254), np.float32(0.06852474), np.float32(0.06935102), np.float32(0.061057314), np.float32(0.05659645), np.float32(0.06386843), np.float32(0.06256665), np.float32(0.050140336), np.float32(0.05732736), np.float32(0.0699565), np.float32(0.067739666), np.float32(0.055654), np.float32(0.058418047), np.float32(0.059959784), np.float32(0.056685243), np.float32(0.053318), np.float32(0.05952734), np.float32(0.06758552), np.float32(0.07168472), np.float32(0.07162605), np.float32(0.082390375), np.float32(0.10246521), np.float32(0.10989675), np.float32(0.11695396), np.float32(0.13642842), np.float32(0.17065689), np.float32(0.19294132), np.float32(0.20468223), np.float32(0.2530262), np.float32(0.3119044), np.float32(0.33785662), np.float32(0.42055124), np.float32(0.44722688), np.float32(0.4663653), np.float32(0.5042192), np.float32(0.5372415), np.float32(0.5156491), np.float32(0.51059335), np.float32(0.6198819), np.float32(0.69073087), np.float32(0.6899874), np.float32(0.7022323), np.float32(0.74325067), np.float32(0.745469), np.float32(0.74891746), np.float32(0.7756854), np.float32(0.8606482), np.float32(0.867245), np.float32(0.86013824), np.float32(0.8263402), np.float32(0.8008132), np.float32(0.8445548), np.float32(0.938545), np.float32(0.91972905), np.float32(0.94494504), np.float32(0.9595449), np.float32(0.9629982), np.float32(0.9571809), np.float32(0.95738137), np.float32(0.9614933), np.float32(0.95692974), np.float32(0.9501231), np.float32(0.9276238), np.float32(0.92277676), np.float32(0.84073305), np.float32(0.8261933), np.float32(0.8206872), np.float32(0.8741212), np.float32(0.8957584), np.float32(0.886023), np.float32(0.89883), np.float32(0.8911667), np.float32(0.8769631), np.float32(0.9452451), np.float32(0.93475217), np.float32(0.9024946), np.float32(0.87285954), np.float32(0.8099196), np.float32(0.79916257), np.float32(0.77069616), np.float32(0.6642154), np.float32(0.7798983), np.float32(0.8001199), np.float32(0.8190485), np.float32(0.80764836), np.float32(0.820337), np.float32(0.7896897), np.float32(0.81273794), np.float32(0.84414667), np.float32(0.80243385), np.float32(0.80306107), np.float32(0.73578936), np.float32(0.73213524), np.float32(0.8303233), np.float32(0.812398), np.float32(0.8179125), np.float32(0.7866766), np.float32(0.7801802), np.float32(0.75637805), np.float32(0.73229694), np.float32(0.6360091), np.float32(0.57221526), np.float32(0.51023066), np.float32(0.42887518), np.float32(0.43428156), np.float32(0.33260903), np.float32(0.23817345), np.float32(0.17015436), np.float32(0.17777936), np.float32(0.2550897), np.float32(0.18449566), np.float32(0.18772136), np.float32(0.21670811), np.float32(0.17193751), np.float32(0.26928028), np.float32(0.12390211), np.float32(0.101444945), np.float32(0.15191044), np.float32(0.23476563), np.float32(0.31310648), np.float32(0.2457143), np.float32(0.375283), np.float32(0.42547134), np.float32(0.48011127), np.float32(0.49487135), np.float32(0.37871882), np.float32(0.50881106), np.float32(0.47014788), np.float32(0.315144), np.float32(0.34654), np.float32(0.47606066), np.float32(0.68069863), np.float32(0.7603812), np.float32(0.87470496), np.float32(0.90293527), np.float32(0.8977702), np.float32(0.87753767), np.float32(0.8542662), np.float32(0.82504493), np.float32(0.7838583), np.float32(0.7103513), np.float32(0.5743933), np.float32(0.43307406), np.float32(0.5342057), np.float32(0.5482955), np.float32(0.5541801), np.float32(0.51006037), np.float32(0.6260599), np.float32(0.69650704), np.float32(0.7245027), np.float32(0.70733654), np.float32(0.6537033), np.float32(0.6613938), np.float32(0.7149518), np.float32(0.7223379), np.float32(0.75517005), np.float32(0.7659881), np.float32(0.8043162), np.float32(0.8047793), np.float32(0.8418274), np.float32(0.86793625), np.float32(0.8998333), np.float32(0.89308006), np.float32(0.9035085), np.float32(0.9212543), np.float32(0.93334997), np.float32(0.93998283), np.float32(0.9521167), np.float32(0.9576815), np.float32(0.96588546), np.float32(0.9703602), np.float32(0.9743463), np.float32(0.97679114), np.float32(0.9781828), np.float32(0.977777), np.float32(0.9774696), np.float32(0.97575945), np.float32(0.97595733), np.float32(0.975694), np.float32(0.9761134), np.float32(0.97559875), np.float32(0.97574174), np.float32(0.97548205), np.float32(0.9763159), np.float32(0.9756411), np.float32(0.9768918), np.float32(0.979221), np.float32(0.97765094), np.float32(0.97812575), np.float32(0.9779874), np.float32(0.9791926), np.float32(0.97929364), np.float32(0.9797563), np.float32(0.979541), np.float32(0.9802256), np.float32(0.9810112), np.float32(0.98098606), np.float32(0.9814037), np.float32(0.9818808), np.float32(0.9822875), np.float32(0.9819464), np.float32(0.98227143), np.float32(0.9819665), np.float32(0.98181456), np.float32(0.98220474), np.float32(0.98192155), np.float32(0.9821248), np.float32(0.9815979), np.float32(0.982496), np.float32(0.98267853), np.float32(0.98258173), np.float32(0.98174906), np.float32(0.9819073), np.float32(0.98157334), np.float32(0.9814926), np.float32(0.98144364), np.float32(0.9813432), np.float32(0.98080975), np.float32(0.98008865), np.float32(0.98021734), np.float32(0.97961056), np.float32(0.9801917), np.float32(0.98045945), np.float32(0.9798828), np.float32(0.98008144), np.float32(0.9798622), np.float32(0.97927666), np.float32(0.97912276), np.float32(0.9789924), np.float32(0.97878313), np.float32(0.9783659), np.float32(0.97805506), np.float32(0.97835183), np.float32(0.9789059), np.float32(0.9794439), np.float32(0.97945946), np.float32(0.9800521), np.float32(0.97970474), np.float32(0.97978735), np.float32(0.9790525), np.float32(0.9793737), np.float32(0.97966534), np.float32(0.9791758), np.float32(0.9795544), np.float32(0.97957176), np.float32(0.9792244), np.float32(0.9794686), np.float32(0.97981346), np.float32(0.9803294), np.float32(0.98099077), np.float32(0.9807171), np.float32(0.9810604), np.float32(0.98161215), np.float32(0.9812557), np.float32(0.9819562), np.float32(0.98234737), np.float32(0.9824923), np.float32(0.98198456), np.float32(0.98203903), np.float32(0.982278), np.float32(0.9820203), np.float32(0.98130774), np.float32(0.9804181), np.float32(0.98006964), np.float32(0.9793051), np.float32(0.9794877), np.float32(0.9779088), np.float32(0.9785906), np.float32(0.9773222), np.float32(0.97653145), np.float32(0.9758617), np.float32(0.97577196), np.float32(0.9754588), np.float32(0.97527575), np.float32(0.97691), np.float32(0.9774204), np.float32(0.97820914), np.float32(0.9776628), np.float32(0.97782785), np.float32(0.9781527), np.float32(0.9779953), np.float32(0.97919124), np.float32(0.9790404), np.float32(0.9798251), np.float32(0.9806162), np.float32(0.9800631), np.float32(0.98068607), np.float32(0.98119545), np.float32(0.98114634), np.float32(0.98044604), np.float32(0.9804545), np.float32(0.9795873), np.float32(0.9799881), np.float32(0.97966707), np.float32(0.9792315), np.float32(0.97912633), np.float32(0.9773843), np.float32(0.9753872), np.float32(0.972646), np.float32(0.97132576), np.float32(0.9688441), np.float32(0.9659453), np.float32(0.9678422), np.float32(0.9679137), np.float32(0.96601003), np.float32(0.960604), np.float32(0.9615312), np.float32(0.9551687), np.float32(0.94948566), np.float32(0.9521399), np.float32(0.9486785), np.float32(0.94497967), np.float32(0.9469402), np.float32(0.94999176), np.float32(0.95410264), np.float32(0.956127), np.float32(0.9572057), np.float32(0.9592102), np.float32(0.9603651), np.float32(0.96362776), np.float32(0.9672424), np.float32(0.9685846), np.float32(0.97147244), np.float32(0.97211933), np.float32(0.9724947), np.float32(0.97387004), np.float32(0.97513074), np.float32(0.9752679), np.float32(0.97618574), np.float32(0.97728854), np.float32(0.97821873), np.float32(0.9785377), np.float32(0.9782663), np.float32(0.9786452), np.float32(0.9787658), np.float32(0.97930783), np.float32(0.9792183), np.float32(0.97879547), np.float32(0.9784242), np.float32(0.9784048), np.float32(0.9780496), np.float32(0.97745216), np.float32(0.97746176), np.float32(0.976193), np.float32(0.9743289), np.float32(0.97238797), np.float32(0.9712324), np.float32(0.96960497), np.float32(0.9675751), np.float32(0.9650719), np.float32(0.9608224), np.float32(0.9629487), np.float32(0.96039504), np.float32(0.95903224), np.float32(0.9578513), np.float32(0.9621025), np.float32(0.96398014), np.float32(0.96334004), np.float32(0.96432865), np.float32(0.96481496), np.float32(0.9656596), np.float32(0.96658516), np.float32(0.96328425), np.float32(0.9633647), np.float32(0.9583575), np.float32(0.9544923), np.float32(0.95641893), np.float32(0.9602859), np.float32(0.962451), np.float32(0.9628597), np.float32(0.9604118), np.float32(0.9642619), np.float32(0.96604943), np.float32(0.96813196), np.float32(0.9691533), np.float32(0.9667691), np.float32(0.9685749), np.float32(0.97171324), np.float32(0.97222316), np.float32(0.97374177), np.float32(0.9762031), np.float32(0.9780512), np.float32(0.97932225), np.float32(0.98036283), np.float32(0.97983164), np.float32(0.9797092), np.float32(0.97999877), np.float32(0.97981584), np.float32(0.97994), np.float32(0.9798732), np.float32(0.979829), np.float32(0.97925), np.float32(0.9787876), np.float32(0.97926724), np.float32(0.97995913), np.float32(0.9799541), np.float32(0.9800807), np.float32(0.9812269), np.float32(0.9813654), np.float32(0.9829199), np.float32(0.983146), np.float32(0.98315465), np.float32(0.9827299), np.float32(0.9819488), np.float32(0.980485), np.float32(0.98103356), np.float32(0.9803846), np.float32(0.97913307), np.float32(0.97913796), np.float32(0.9792437), np.float32(0.97710836)], 'MSLNSLNKLRRHAKSLKKEIRNSSLNWNFKTKTHFSRYPSVSLSLADSLAKPISDSAVMDPAQNTSAAGIGGSNGTTTMGYQTNDGTATASEDSKENLNQVINSIQKTLGLLHQLHLTVSSFTPASQLHLLQRLNSLVSELNSMTKLSEKCNIQVPMEVLSLIDDGKNPDEFTRDVINSCVARNQVTKGKTDAFKDLRKHILEELEETFPDEVDKYREIRAASAAEAKRQVQSQSVLPNGDAKVKSEL': [np.float32(0.8303442), np.float32(0.8320722), np.float32(0.8427997), np.float32(0.8325934), np.float32(0.8278528), np.float32(0.82999724), np.float32(0.8395575), np.float32(0.87450576), np.float32(0.87597626), np.float32(0.8699619), np.float32(0.864928), np.float32(0.84676534), np.float32(0.83248836), np.float32(0.80993015), np.float32(0.80460256), np.float32(0.80905265), np.float32(0.81326884), np.float32(0.8417686), np.float32(0.829247), np.float32(0.8331421), np.float32(0.8344255), np.float32(0.8435823), np.float32(0.8487129), np.float32(0.8553399), np.float32(0.85534054), np.float32(0.8871309), np.float32(0.8799822), np.float32(0.9014462), np.float32(0.90794045), np.float32(0.9119384), np.float32(0.892441), np.float32(0.90611696), np.float32(0.903709), np.float32(0.9056785), np.float32(0.900392), np.float32(0.9020062), np.float32(0.9028511), np.float32(0.9091443), np.float32(0.9051118), np.float32(0.8961218), np.float32(0.9107267), np.float32(0.91064966), np.float32(0.90949667), np.float32(0.9176634), np.float32(0.9193615), np.float32(0.9291049), np.float32(0.9206835), np.float32(0.91469455), np.float32(0.91169244), np.float32(0.9169391), np.float32(0.92922497), np.float32(0.93554384), np.float32(0.9390519), np.float32(0.9394618), np.float32(0.94076216), np.float32(0.9445399), np.float32(0.95232725), np.float32(0.9557345), np.float32(0.9620203), np.float32(0.9640027), np.float32(0.96468496), np.float32(0.963039), np.float32(0.96776116), np.float32(0.9687084), np.float32(0.9706524), np.float32(0.97339284), np.float32(0.97791934), np.float32(0.97979486), np.float32(0.981122), np.float32(0.9815106), np.float32(0.9820041), np.float32(0.98212504), np.float32(0.98213434), np.float32(0.981937), np.float32(0.981365), np.float32(0.9821001), np.float32(0.98170173), np.float32(0.9804733), np.float32(0.9774549), np.float32(0.973737), np.float32(0.9700828), np.float32(0.96422666), np.float32(0.95868415), np.float32(0.9509756), np.float32(0.93981254), np.float32(0.91629845), np.float32(0.89613616), np.float32(0.8783055), np.float32(0.8551108), np.float32(0.8202823), np.float32(0.7767143), np.float32(0.72342485), np.float32(0.70546263), np.float32(0.6092171), np.float32(0.57057774), np.float32(0.5774908), np.float32(0.50793827), np.float32(0.42653596), np.float32(0.39587602), np.float32(0.37358674), np.float32(0.3326157), np.float32(0.29532775), np.float32(0.28927267), np.float32(0.25735348), np.float32(0.23590499), np.float32(0.22197774), np.float32(0.21295674), np.float32(0.19594821), np.float32(0.18189117), np.float32(0.13809583), np.float32(0.14958432), np.float32(0.15517184), np.float32(0.14581686), np.float32(0.13991287), np.float32(0.14158824), np.float32(0.13620979), np.float32(0.13612494), np.float32(0.15258281), np.float32(0.13501698), np.float32(0.13000649), np.float32(0.12978111), np.float32(0.13966064), np.float32(0.11304244), np.float32(0.11276964), np.float32(0.11759083), np.float32(0.109735705), np.float32(0.11538894), np.float32(0.12410364), np.float32(0.12333736), np.float32(0.10565564), np.float32(0.12361362), np.float32(0.13024426), np.float32(0.11067208), np.float32(0.10763275), np.float32(0.12370958), np.float32(0.12153855), np.float32(0.120610766), np.float32(0.12284521), np.float32(0.12969272), np.float32(0.12706438), np.float32(0.110791765), np.float32(0.11036258), np.float32(0.12757538), np.float32(0.11796675), np.float32(0.11339971), np.float32(0.120715596), np.float32(0.12916821), np.float32(0.13569257), np.float32(0.1168258), np.float32(0.1361819), np.float32(0.17315641), np.float32(0.16955273), np.float32(0.13892022), np.float32(0.16732754), np.float32(0.20043439), np.float32(0.20705451), np.float32(0.22536783), np.float32(0.22324596), np.float32(0.21614537), np.float32(0.22632426), np.float32(0.21900685), np.float32(0.1850588), np.float32(0.16654603), np.float32(0.16619651), np.float32(0.14983806), np.float32(0.15532506), np.float32(0.14676768), np.float32(0.15734822), np.float32(0.15522435), np.float32(0.13731672), np.float32(0.15047728), np.float32(0.16907334), np.float32(0.16551064), np.float32(0.16865414), np.float32(0.18020019), np.float32(0.16793773), np.float32(0.18085687), np.float32(0.16551505), np.float32(0.17142215), np.float32(0.1652239), np.float32(0.17108743), np.float32(0.18236274), np.float32(0.16027874), np.float32(0.15601102), np.float32(0.16707788), np.float32(0.16698235), np.float32(0.16176304), np.float32(0.15781665), np.float32(0.16557315), np.float32(0.16952924), np.float32(0.16323483), np.float32(0.18630083), np.float32(0.20205359), np.float32(0.19032404), np.float32(0.17518978), np.float32(0.1913675), np.float32(0.17990023), np.float32(0.15615591), np.float32(0.15793177), np.float32(0.16184452), np.float32(0.15060508), np.float32(0.14237593), np.float32(0.14143218), np.float32(0.14693166), np.float32(0.1426308), np.float32(0.1526139), np.float32(0.17552166), np.float32(0.17760782), np.float32(0.16753173), np.float32(0.18876009), np.float32(0.21704574), np.float32(0.20450415), np.float32(0.2036758), np.float32(0.24781682), np.float32(0.26409084), np.float32(0.235183), np.float32(0.2572928), np.float32(0.29920715), np.float32(0.30578154), np.float32(0.3241167), np.float32(0.35374045), np.float32(0.404399), np.float32(0.44979063), np.float32(0.4428065), np.float32(0.49431264), np.float32(0.55382735), np.float32(0.58711123), np.float32(0.64011616), np.float32(0.64598894), np.float32(0.6391718), np.float32(0.6448805), np.float32(0.6872606), np.float32(0.658175), np.float32(0.64553714), np.float32(0.67725784), np.float32(0.66805255), np.float32(0.7065635), np.float32(0.698307), np.float32(0.703757), np.float32(0.72295874), np.float32(0.6684694), np.float32(0.64386606), np.float32(0.6870022), np.float32(0.7493285), np.float32(0.71870923), np.float32(0.72861964), np.float32(0.7612565), np.float32(0.83489454)], 'HEVEAQKCKPAAPPGDKLDGGSEAPTTGPSCRPPWVTDPGFANRYRPDKTSTVLTQHSKPAQPTPMQSRSSILQAAQQTPSDSGRTPVCAACSKVIRGRYLVALGRSWHPEEFMCSQCKVVLDEGGFFEERGSVFCPKCYDSRYAPNCAKCKKKITGEIMHALKMTYHVQCFVCAACKTPIRNQAFYMEEGEPYCE': [np.float32(0.95609933), np.float32(0.9623791), np.float32(0.9653737), np.float32(0.96382064), np.float32(0.96554214), np.float32(0.9684058), np.float32(0.9699365), np.float32(0.9713973), np.float32(0.9717652), np.float32(0.9721115), np.float32(0.97265), np.float32(0.97437084), np.float32(0.97498417), np.float32(0.9761223), np.float32(0.97732204), np.float32(0.97814995), np.float32(0.97913766), np.float32(0.9803626), np.float32(0.9810013), np.float32(0.9810765), np.float32(0.9812104), np.float32(0.9807343), np.float32(0.97984904), np.float32(0.9798425), np.float32(0.97930473), np.float32(0.9779515), np.float32(0.97649616), np.float32(0.97533846), np.float32(0.9751456), np.float32(0.974837), np.float32(0.97405), np.float32(0.9732764), np.float32(0.9728232), np.float32(0.9730066), np.float32(0.972079), np.float32(0.97061116), np.float32(0.97097486), np.float32(0.9682809), np.float32(0.967405), np.float32(0.9657372), np.float32(0.966398), np.float32(0.96563464), np.float32(0.965998), np.float32(0.96805733), np.float32(0.96882355), np.float32(0.9721744), np.float32(0.9730376), np.float32(0.975031), np.float32(0.976398), np.float32(0.9790413), np.float32(0.98003584), np.float32(0.98056155), np.float32(0.98090255), np.float32(0.97835416), np.float32(0.97887886), np.float32(0.9789898), np.float32(0.97885567), np.float32(0.9798361), np.float32(0.9796123), np.float32(0.9788794), np.float32(0.97939694), np.float32(0.97844315), np.float32(0.9793906), np.float32(0.9797642), np.float32(0.9792874), np.float32(0.978909), np.float32(0.97912276), np.float32(0.97947), np.float32(0.9789386), np.float32(0.9781285), np.float32(0.97976285), np.float32(0.97943383), np.float32(0.9778696), np.float32(0.9767808), np.float32(0.97350657), np.float32(0.96792465), np.float32(0.9611256), np.float32(0.94589174), np.float32(0.9204064), np.float32(0.88531834), np.float32(0.8481758), np.float32(0.82430345), np.float32(0.79722524), np.float32(0.7765406), np.float32(0.7438524), np.float32(0.7425302), np.float32(0.67191464), np.float32(0.631937), np.float32(0.5572659), np.float32(0.5117796), np.float32(0.4693419), np.float32(0.41558465), np.float32(0.36757895), np.float32(0.30649796), np.float32(0.28648913), np.float32(0.2018574), np.float32(0.17627785), np.float32(0.15387781), np.float32(0.14724147), np.float32(0.13665581), np.float32(0.14006828), np.float32(0.14313003), np.float32(0.13821466), np.float32(0.1298812), np.float32(0.13926852), np.float32(0.14188704), np.float32(0.13463391), np.float32(0.13351348), np.float32(0.13371165), np.float32(0.12786916), np.float32(0.12563024), np.float32(0.12564382), np.float32(0.13002402), np.float32(0.13774833), np.float32(0.14034091), np.float32(0.14753161), np.float32(0.1442543), np.float32(0.15193367), np.float32(0.1586461), np.float32(0.16862011), np.float32(0.18250519), np.float32(0.19625582), np.float32(0.19388717), np.float32(0.17386523), np.float32(0.15691355), np.float32(0.16163228), np.float32(0.17370284), np.float32(0.19309492), np.float32(0.19975582), np.float32(0.20467034), np.float32(0.2209842), np.float32(0.23082656), np.float32(0.24286394), np.float32(0.25203195), np.float32(0.26074657), np.float32(0.25718263), np.float32(0.24044865), np.float32(0.23569465), np.float32(0.24471103), np.float32(0.23880684), np.float32(0.2444945), np.float32(0.24598734), np.float32(0.23901772), np.float32(0.21417624), np.float32(0.20922737), np.float32(0.21014717), np.float32(0.21283703), np.float32(0.19857204), np.float32(0.21568395), np.float32(0.21926181), np.float32(0.1977753), np.float32(0.21529217), np.float32(0.2268394), np.float32(0.22404127), np.float32(0.21019436), np.float32(0.2076236), np.float32(0.21959996), np.float32(0.21545027), np.float32(0.20988865), np.float32(0.17212197), np.float32(0.16892281), np.float32(0.17384367), np.float32(0.16362247), np.float32(0.17372952), np.float32(0.16404851), np.float32(0.14963862), np.float32(0.15760165), np.float32(0.15249245), np.float32(0.15841177), np.float32(0.16232713), np.float32(0.16634808), np.float32(0.18440694), np.float32(0.20598431), np.float32(0.20016654), np.float32(0.21764551), np.float32(0.22570792), np.float32(0.20878245), np.float32(0.2119959), np.float32(0.20821448), np.float32(0.21333788), np.float32(0.21894772), np.float32(0.23134243), np.float32(0.24574852), np.float32(0.26219442), np.float32(0.29146227), np.float32(0.2926406), np.float32(0.31914282), np.float32(0.3331604), np.float32(0.40270463), np.float32(0.4397586), np.float32(0.4435642), np.float32(0.4362696), np.float32(0.41896912), np.float32(0.41937983), np.float32(0.43404755), np.float32(0.4511684)], 'AEVRSFGTEDRPTDRPAPPREEIYEYIIFRGSDIKDITVCEPPKAQHALPQDPAIVQSSLGSASASSFQPHVPYSPFRGMPPYSQLAASSLLSQQYAASLGLGAGFPLVHQIRKSPMVEQAVQTGPADNMNQKKSPPAKVVSGIQRSGLQIPQSSKANVDTVQPPPVQTQGQVNDENRRPQRRRSGNRRTRNRSRGQNRPTTVKENTIKFEGDFDFESANAQFNREELDKEFKKKLNFKDDRAEAGEEKSEPGVATQNDGNADEDLLGPNCYYDKSKSFFDNISSELKSSSRRTTWAEERKLNTETFGVSGRFLRGRSFRGGFRGGRGSGTAQRNQTAHRAGTGRV': [np.float32(0.061429802), np.float32(0.94880855), np.float32(0.9687682), np.float32(0.96054953), np.float32(0.96395874), np.float32(0.95318085), np.float32(0.93924695), np.float32(0.9422043), np.float32(0.9277383), np.float32(0.91056836), np.float32(0.9006931), np.float32(0.8797874), np.float32(0.82375544), np.float32(0.79405886), np.float32(0.7450756), np.float32(0.66385204), np.float32(0.5524382), np.float32(0.5040145), np.float32(0.451503), np.float32(0.4645321), np.float32(0.43001938), np.float32(0.39297605), np.float32(0.3408909), np.float32(0.32196558), np.float32(0.29729518), np.float32(0.27154994), np.float32(0.2500895), np.float32(0.2306423), np.float32(0.19505806), np.float32(0.2026406), np.float32(0.2107291), np.float32(0.20278193), np.float32(0.17341898), np.float32(0.1704351), np.float32(0.18053722), np.float32(0.19842456), np.float32(0.20423912), np.float32(0.2231919), np.float32(0.30434453), np.float32(0.46207932), np.float32(0.5578913), np.float32(0.5864614), np.float32(0.6492345), np.float32(0.6920715), np.float32(0.7710517), np.float32(0.7574091), np.float32(0.7924149), np.float32(0.82109517), np.float32(0.8675856), np.float32(0.923998), np.float32(0.94623), np.float32(0.9453487), np.float32(0.9486506), np.float32(0.9644577), np.float32(0.9689134), np.float32(0.96852463), np.float32(0.96869445), np.float32(0.97022265), np.float32(0.97145253), np.float32(0.9714419), np.float32(0.97296315), np.float32(0.97453654), np.float32(0.97626585), np.float32(0.9760193), np.float32(0.97718596), np.float32(0.9785912), np.float32(0.98066586), np.float32(0.98225147), np.float32(0.9831329), np.float32(0.98349184), np.float32(0.9838696), np.float32(0.98408777), np.float32(0.9822828), np.float32(0.9839565), np.float32(0.98368096), np.float32(0.9832171), np.float32(0.9824401), np.float32(0.981486), np.float32(0.9796387), np.float32(0.98053336), np.float32(0.9796491), np.float32(0.97769976), np.float32(0.9775515), np.float32(0.9779178), np.float32(0.976767), np.float32(0.9765019), np.float32(0.975718), np.float32(0.975744), np.float32(0.97683936), np.float32(0.9747696), np.float32(0.97619176), np.float32(0.9757531), np.float32(0.97653824), np.float32(0.97579944), np.float32(0.97712463), np.float32(0.975694), np.float32(0.97299904), np.float32(0.9704716), np.float32(0.96745235), np.float32(0.97168297), np.float32(0.9702753), np.float32(0.9713235), np.float32(0.9729701), np.float32(0.9726786), np.float32(0.971464), np.float32(0.9720063), np.float32(0.97301877), np.float32(0.9727077), np.float32(0.972901), np.float32(0.97294295), np.float32(0.9727798), np.float32(0.97221303), np.float32(0.97210264), np.float32(0.9722477), np.float32(0.97070944), np.float32(0.9681786), np.float32(0.96759063), np.float32(0.96902186), np.float32(0.9676828), np.float32(0.96908385), np.float32(0.9690982), np.float32(0.9718492), np.float32(0.9731663), np.float32(0.9747), np.float32(0.97544754), np.float32(0.9759427), np.float32(0.9759503), np.float32(0.9773696), np.float32(0.9786629), np.float32(0.9787177), np.float32(0.9791991), np.float32(0.9793292), np.float32(0.98050576), np.float32(0.9810284), np.float32(0.9818699), np.float32(0.9823285), np.float32(0.98213726), np.float32(0.9829896), np.float32(0.9828927), np.float32(0.9828409), np.float32(0.98263115), np.float32(0.983333), np.float32(0.98285115), np.float32(0.98190296), np.float32(0.98279095), np.float32(0.98217773), np.float32(0.9824644), np.float32(0.982522), np.float32(0.9819219), np.float32(0.98204535), np.float32(0.98226744), np.float32(0.9821394), np.float32(0.98176205), np.float32(0.98066336), np.float32(0.98088866), np.float32(0.98145264), np.float32(0.9817602), np.float32(0.9820677), np.float32(0.9822243), np.float32(0.98193973), np.float32(0.9820494), np.float32(0.9826095), np.float32(0.98167795), np.float32(0.9810168), np.float32(0.98113203), np.float32(0.98032105), np.float32(0.9809168), np.float32(0.98169416), np.float32(0.98059), np.float32(0.9811467), np.float32(0.9818808), np.float32(0.9816048), np.float32(0.98220485), np.float32(0.9824119), np.float32(0.98162675), np.float32(0.9816472), np.float32(0.9818025), np.float32(0.9819334), np.float32(0.9817661), np.float32(0.98166335), np.float32(0.9818525), np.float32(0.98204136), np.float32(0.981277), np.float32(0.9824096), np.float32(0.98221004), np.float32(0.9818349), np.float32(0.9822527), np.float32(0.98254377), np.float32(0.9819618), np.float32(0.9825587), np.float32(0.9817987), np.float32(0.981904), np.float32(0.98196435), np.float32(0.9813498), np.float32(0.9802714), np.float32(0.9795759), np.float32(0.9789882), np.float32(0.97892), np.float32(0.97830826), np.float32(0.97782475), np.float32(0.9764241), np.float32(0.97429615), np.float32(0.97342515), np.float32(0.9705738), np.float32(0.9709364), np.float32(0.9683511), np.float32(0.9673757), np.float32(0.9655734), np.float32(0.9638997), np.float32(0.9607588), np.float32(0.95932025), np.float32(0.95455694), np.float32(0.9523894), np.float32(0.9454505), np.float32(0.9398687), np.float32(0.92921764), np.float32(0.91897714), np.float32(0.90346503), np.float32(0.8905764), np.float32(0.8698292), np.float32(0.85594434), np.float32(0.8566784), np.float32(0.86077666), np.float32(0.86138976), np.float32(0.863759), np.float32(0.8580303), np.float32(0.8422986), np.float32(0.84056175), np.float32(0.83285403), np.float32(0.8297928), np.float32(0.8277907), np.float32(0.83392173), np.float32(0.8618117), np.float32(0.86983454), np.float32(0.8664244), np.float32(0.8830272), np.float32(0.89457715), np.float32(0.9062037), np.float32(0.9142078), np.float32(0.9242921), np.float32(0.9346719), np.float32(0.943829), np.float32(0.9500878), np.float32(0.95780617), np.float32(0.9647616), np.float32(0.9650231), np.float32(0.9645279), np.float32(0.968922), np.float32(0.9699499), np.float32(0.9736179), np.float32(0.9723654), np.float32(0.9727631), np.float32(0.97355086), np.float32(0.9730277), np.float32(0.9736572), np.float32(0.9749497), np.float32(0.9726892), np.float32(0.97043544), np.float32(0.96960425), np.float32(0.9682685), np.float32(0.9645055), np.float32(0.9626565), np.float32(0.9615917), np.float32(0.95842946), np.float32(0.9533872), np.float32(0.95391726), np.float32(0.94022536), np.float32(0.9340179), np.float32(0.9222365), np.float32(0.9143688), np.float32(0.8906563), np.float32(0.8781616), np.float32(0.84472966), np.float32(0.8246305), np.float32(0.81815493), np.float32(0.80291003), np.float32(0.7837147), np.float32(0.7857198), np.float32(0.7697212), np.float32(0.7750722), np.float32(0.79577804), np.float32(0.78690434), np.float32(0.76087284), np.float32(0.76479137), np.float32(0.76548827), np.float32(0.7830715), np.float32(0.7894092), np.float32(0.7872568), np.float32(0.78217274), np.float32(0.8018182), np.float32(0.8199894), np.float32(0.8305289), np.float32(0.8328953), np.float32(0.85064113), np.float32(0.8608814), np.float32(0.87802833), np.float32(0.90160495), np.float32(0.91341573), np.float32(0.91442263), np.float32(0.9164388), np.float32(0.9203623), np.float32(0.9230566), np.float32(0.93073714), np.float32(0.94639057), np.float32(0.9427444), np.float32(0.9443264), np.float32(0.94797915), np.float32(0.95227367), np.float32(0.9562455), np.float32(0.9590095), np.float32(0.962627), np.float32(0.9643551), np.float32(0.9645948), np.float32(0.9649546), np.float32(0.9647451), np.float32(0.96670437), np.float32(0.9642783), np.float32(0.96370214), np.float32(0.96560496), np.float32(0.9686608), np.float32(0.9714125), np.float32(0.97165394), np.float32(0.9748097), np.float32(0.9769483), np.float32(0.97745603), np.float32(0.97953975), np.float32(0.9809988), np.float32(0.9817888), np.float32(0.9829558), np.float32(0.98334646), np.float32(0.98418105), np.float32(0.9840655), np.float32(0.9834304), np.float32(0.98432606), np.float32(0.9831851), np.float32(0.9826115), np.float32(0.98255414), np.float32(0.9816378), np.float32(0.9807035), np.float32(0.9782389), np.float32(0.97590417), np.float32(0.97474784), np.float32(0.9724119), np.float32(0.9728495), np.float32(0.9727916), np.float32(0.97251725)], 'MSEKRKREVMSGSNQTCLAGHILFPLLVECAFLCTPLFHSQVSTNLTKMPSQMEHAMETMMFTFHKFAGDKGYLTKEDLRVLMEKEFPGFLENQKDPLAVDKIMKDLDQCRDGKVGFQSFFSLIAGLTIACNDYFVVHMKQKGRK': [np.float32(0.91337943), np.float32(0.9066176), np.float32(0.85046095), np.float32(0.8188354), np.float32(0.7906385), np.float32(0.80728924), np.float32(0.6209894), np.float32(0.5839673), np.float32(0.47645035), np.float32(0.43055403), np.float32(0.4353222), np.float32(0.46968228), np.float32(0.47575817), np.float32(0.49977848), np.float32(0.5161309), np.float32(0.5523066), np.float32(0.50368077), np.float32(0.5041312), np.float32(0.5537638), np.float32(0.41312507), np.float32(0.38508466), np.float32(0.31601202), np.float32(0.15803097), np.float32(0.11800639), np.float32(0.105870284), np.float32(0.10528596), np.float32(0.08959956), np.float32(0.20588386), np.float32(0.09036027), np.float32(0.1626925), np.float32(0.12536404), np.float32(0.1427728), np.float32(0.12723796), np.float32(0.18809637), np.float32(0.19045465), np.float32(0.22436507), np.float32(0.24076734), np.float32(0.2166301), np.float32(0.20059529), np.float32(0.21265408), np.float32(0.20738953), np.float32(0.19980529), np.float32(0.19534257), np.float32(0.26653874), np.float32(0.19412899), np.float32(0.16595052), np.float32(0.17168611), np.float32(0.16454333), np.float32(0.14527172), np.float32(0.14051445), np.float32(0.13073464), np.float32(0.10848054), np.float32(0.104280256), np.float32(0.09656824), np.float32(0.10332987), np.float32(0.09188108), np.float32(0.09453432), np.float32(0.09522156), np.float32(0.1126337), np.float32(0.10479292), np.float32(0.09095311), np.float32(0.102838226), np.float32(0.09270632), np.float32(0.083318636), np.float32(0.086851776), np.float32(0.11464724), np.float32(0.12470663), np.float32(0.09666596), np.float32(0.101178564), np.float32(0.13228653), np.float32(0.12725163), np.float32(0.10716243), np.float32(0.12995818), np.float32(0.15652686), np.float32(0.1631934), np.float32(0.15476266), np.float32(0.17294289), np.float32(0.1804131), np.float32(0.1653423), np.float32(0.15924409), np.float32(0.16441792), np.float32(0.16662574), np.float32(0.15636288), np.float32(0.1496785), np.float32(0.1371153), np.float32(0.13812193), np.float32(0.14224195), np.float32(0.13482825), np.float32(0.11516826), np.float32(0.111022584), np.float32(0.11695959), np.float32(0.121473305), np.float32(0.11147092), np.float32(0.12016107), np.float32(0.12411075), np.float32(0.11990844), np.float32(0.11551527), np.float32(0.1100383), np.float32(0.10356207), np.float32(0.115206204), np.float32(0.122778326), np.float32(0.11996967), np.float32(0.1317318), np.float32(0.13343342), np.float32(0.1222667), np.float32(0.11260456), np.float32(0.1074558), np.float32(0.09701029), np.float32(0.08421467), np.float32(0.07523895), np.float32(0.07424269), np.float32(0.07333214), np.float32(0.07948207), np.float32(0.07494209), np.float32(0.07755198), np.float32(0.08488328), np.float32(0.07659396), np.float32(0.07347297), np.float32(0.07605711), np.float32(0.077566035), np.float32(0.07380738), np.float32(0.07312207), np.float32(0.069649026), np.float32(0.061391965), np.float32(0.052359205), np.float32(0.048122913), np.float32(0.034340277), np.float32(0.027878841), np.float32(0.029802276), np.float32(0.035816904), np.float32(0.040471546), np.float32(0.044688597), np.float32(0.05815777), np.float32(0.08019806), np.float32(0.08117235), np.float32(0.09201949), np.float32(0.10260442), np.float32(0.11388769), np.float32(0.11900616), np.float32(0.13548237), np.float32(0.1523953), np.float32(0.17911392), np.float32(0.19207133), np.float32(0.2528157), np.float32(0.2884912)], 'MGRQARTKQADPTPLAGSSAHPHSGAHKGKRKAFLEAKAARGEPTSSKRAKVDSPAKLAKVAAKKKASAASGNQSRTGTGRKQQQQAGESDDDDDDIRGMQDEEVEEDDDDREDVEEAKGLAAARSALFNDEDLNQPGMEVDQTEDDDEEFDADRADDTDDGEDGALDEFELGSDEGDQDDGEGNGVTLDDYQMTAEEAEQIAPSGKKALKRAQKAAEYNSDDETPIVEPVYRTGPKISAQRPAPEGEDEDDADEFEDEDDEDETGPSALKGGPLEDLRAVERRMRSAARVLGNWKELGKATGKSRSDLVEQIIGDICQYHGYTPYLAEKLFEIFPVDEALEFFNTSDTPRPLTIRVNTLKTRRRDLAQALINRGVNLEPLEGGWSKVGLQVFSGGGVPVGATPEYLSGQYILQSASSFLPVISLDPQPHERVLDMSAAPGGKTTYMSALMGNTGEVWANDSSRGRIKGLGGNVARLGCRNVVITNVDGREFPRIIGGFDRVLLDAPCSGTGVISKDQSVKINKTERDFTLLSHLQKQLVLCAIDSVSPNSEKGGYVVYSTCSVTTEENEAVVSYALRKRPHVKLVETGLQFGKEGFKSYKGKVFGKNMHLTRRFYPHVHNMDGFYVAKFKVGKPDKKAIALAEQEENEVSEYKPLGEEEDEDEDGKGEPKFDDEQDEALIMESQKRYLKKKGVNPKALNGKPSKA': [np.float32(0.96324944), np.float32(0.96519995), np.float32(0.9652205), np.float32(0.968386), np.float32(0.97045904), np.float32(0.9711856), np.float32(0.9732022), np.float32(0.97452503), np.float32(0.9759613), np.float32(0.9765281), np.float32(0.9763885), np.float32(0.9759561), np.float32(0.9771854), np.float32(0.97620434), np.float32(0.97712064), np.float32(0.97813433), np.float32(0.9792011), np.float32(0.97972476), np.float32(0.9782763), np.float32(0.97763807), np.float32(0.9769493), np.float32(0.97494364), np.float32(0.9742654), np.float32(0.97396255), np.float32(0.9740733), np.float32(0.972651), np.float32(0.97245514), np.float32(0.96987367), np.float32(0.9681713), np.float32(0.9704981), np.float32(0.96986336), np.float32(0.97096616), np.float32(0.9691473), np.float32(0.9671376), np.float32(0.96373314), np.float32(0.9577134), np.float32(0.9565099), np.float32(0.95669687), np.float32(0.95527077), np.float32(0.9579048), np.float32(0.9589869), np.float32(0.96138114), np.float32(0.963422), np.float32(0.96348685), np.float32(0.96295893), np.float32(0.9673683), np.float32(0.97014993), np.float32(0.9706388), np.float32(0.9715064), np.float32(0.9725816), np.float32(0.97086054), np.float32(0.96920973), np.float32(0.9710044), np.float32(0.9711147), np.float32(0.9711953), np.float32(0.9684065), np.float32(0.9655685), np.float32(0.965975), np.float32(0.963175), np.float32(0.9651611), np.float32(0.96366066), np.float32(0.96222407), np.float32(0.9622511), np.float32(0.9608121), np.float32(0.96255046), np.float32(0.9625713), np.float32(0.9675369), np.float32(0.9703555), np.float32(0.9730434), np.float32(0.97535557), np.float32(0.9766358), np.float32(0.9786856), np.float32(0.9791936), np.float32(0.97981286), np.float32(0.98124146), np.float32(0.9826638), np.float32(0.98285484), np.float32(0.9827406), np.float32(0.9815607), np.float32(0.98152244), np.float32(0.98116267), np.float32(0.9806349), np.float32(0.98044235), np.float32(0.9802781), np.float32(0.9803838), np.float32(0.9809894), np.float32(0.98097825), np.float32(0.9809646), np.float32(0.9802675), np.float32(0.9798688), np.float32(0.9786629), np.float32(0.9772586), np.float32(0.9777244), np.float32(0.9769917), np.float32(0.9758429), np.float32(0.97565925), np.float32(0.975389), np.float32(0.9751431), np.float32(0.9738167), np.float32(0.97258186), np.float32(0.97181195), np.float32(0.9708162), np.float32(0.9702663), np.float32(0.96828175), np.float32(0.9671057), np.float32(0.9653494), np.float32(0.9628891), np.float32(0.9618452), np.float32(0.95892346), np.float32(0.95591694), np.float32(0.95411545), np.float32(0.94811654), np.float32(0.94467425), np.float32(0.9494047), np.float32(0.95227015), np.float32(0.94769406), np.float32(0.94562167), np.float32(0.9485913), np.float32(0.95012015), np.float32(0.95307523), np.float32(0.95089906), np.float32(0.946561), np.float32(0.9477185), np.float32(0.9530344), np.float32(0.9538282), np.float32(0.95697254), np.float32(0.96023995), np.float32(0.9635058), np.float32(0.96765333), np.float32(0.9682571), np.float32(0.9677141), np.float32(0.9678593), np.float32(0.9667354), np.float32(0.9684479), np.float32(0.97016966), np.float32(0.97031635), np.float32(0.9721327), np.float32(0.9733589), np.float32(0.97256035), np.float32(0.97328275), np.float32(0.97278374), np.float32(0.9722545), np.float32(0.9727241), np.float32(0.97394776), np.float32(0.9736568), np.float32(0.97460055), np.float32(0.9750803), np.float32(0.97609884), np.float32(0.9773006), np.float32(0.97799003), np.float32(0.9786301), np.float32(0.9788937), np.float32(0.9795945), np.float32(0.9796362), np.float32(0.9794049), np.float32(0.9796428), np.float32(0.9796529), np.float32(0.979726), np.float32(0.97991383), np.float32(0.9797555), np.float32(0.980664), np.float32(0.98016447), np.float32(0.97884905), np.float32(0.9782702), np.float32(0.9783466), np.float32(0.9795726), np.float32(0.9795578), np.float32(0.9801482), np.float32(0.9803007), np.float32(0.9807591), np.float32(0.9804252), np.float32(0.9814657), np.float32(0.98200136), np.float32(0.9825487), np.float32(0.9824568), np.float32(0.98292094), np.float32(0.98256046), np.float32(0.98275226), np.float32(0.9819993), np.float32(0.9811297), np.float32(0.9812368), np.float32(0.9799769), np.float32(0.9783448), np.float32(0.97635037), np.float32(0.97344625), np.float32(0.9723901), np.float32(0.9727209), np.float32(0.9687084), np.float32(0.9671241), np.float32(0.963596), np.float32(0.9615835), np.float32(0.9522313), np.float32(0.9459533), np.float32(0.93769014), np.float32(0.93383884), np.float32(0.9305067), np.float32(0.9307913), np.float32(0.92239463), np.float32(0.9135523), np.float32(0.89942455), np.float32(0.89560527), np.float32(0.8820581), np.float32(0.8848428), np.float32(0.8811582), np.float32(0.884265), np.float32(0.90015996), np.float32(0.90213066), np.float32(0.909239), np.float32(0.9208821), np.float32(0.9240692), np.float32(0.9304077), np.float32(0.94158554), np.float32(0.94179845), np.float32(0.9435752), np.float32(0.946225), np.float32(0.9555947), np.float32(0.9562492), np.float32(0.9616118), np.float32(0.9633939), np.float32(0.96569765), np.float32(0.9654136), np.float32(0.9673602), np.float32(0.9683413), np.float32(0.9693029), np.float32(0.9697665), np.float32(0.9719438), np.float32(0.9737038), np.float32(0.9736343), np.float32(0.97571045), np.float32(0.97693765), np.float32(0.9776413), np.float32(0.978178), np.float32(0.97795814), np.float32(0.9785242), np.float32(0.97873896), np.float32(0.97736233), np.float32(0.97738034), np.float32(0.97730446), np.float32(0.97815436), np.float32(0.977566), np.float32(0.97863173), np.float32(0.97900784), np.float32(0.9804921), np.float32(0.98144), np.float32(0.9822985), np.float32(0.98267823), np.float32(0.9822442), np.float32(0.98247033), np.float32(0.9823829), np.float32(0.98224384), np.float32(0.9821154), np.float32(0.98204386), np.float32(0.9826513), np.float32(0.98334116), np.float32(0.98276454), np.float32(0.98237956), np.float32(0.9823272), np.float32(0.9816898), np.float32(0.9809645), np.float32(0.9811685), np.float32(0.97918075), np.float32(0.9774007), np.float32(0.97456396), np.float32(0.969521), np.float32(0.9659362), np.float32(0.96042234), np.float32(0.9516601), np.float32(0.9446638), np.float32(0.93490094), np.float32(0.919264), np.float32(0.90164405), np.float32(0.8888657), np.float32(0.86078244), np.float32(0.8185632), np.float32(0.7822291), np.float32(0.74040216), np.float32(0.6973411), np.float32(0.64050543), np.float32(0.5772835), np.float32(0.49074122), np.float32(0.3924411), np.float32(0.33102354), np.float32(0.2925362), np.float32(0.27183563), np.float32(0.24359718), np.float32(0.22871825), np.float32(0.20539308), np.float32(0.20908785), np.float32(0.2013312), np.float32(0.20257312), np.float32(0.19682047), np.float32(0.19657786), np.float32(0.19536199), np.float32(0.20778273), np.float32(0.21582392), np.float32(0.21634732), np.float32(0.21455364), np.float32(0.221211), np.float32(0.19819295), np.float32(0.2014918), np.float32(0.21014233), np.float32(0.19560872), np.float32(0.17149767), np.float32(0.15211217), np.float32(0.15752064), np.float32(0.14750306), np.float32(0.13371524), np.float32(0.14140144), np.float32(0.12927456), np.float32(0.106287904), np.float32(0.112722546), np.float32(0.10135522), np.float32(0.08284834), np.float32(0.07868498), np.float32(0.07864722), np.float32(0.069676094), np.float32(0.054005735), np.float32(0.05721263), np.float32(0.05665574), np.float32(0.05055002), np.float32(0.04211292), np.float32(0.047856033), np.float32(0.046134215), np.float32(0.04315066), np.float32(0.045244094), np.float32(0.047345854), np.float32(0.054008022), np.float32(0.05289498), np.float32(0.052849203), np.float32(0.052613236), np.float32(0.057380892), np.float32(0.05226917), np.float32(0.050853323), np.float32(0.053852934), np.float32(0.05362616), np.float32(0.057531342), np.float32(0.067540504), np.float32(0.0666477), np.float32(0.071065545), np.float32(0.08526925), np.float32(0.09312864), np.float32(0.07952446), np.float32(0.074072644), np.float32(0.075713664), np.float32(0.08210075), np.float32(0.07299532), np.float32(0.08104549), np.float32(0.082725324), np.float32(0.076232314), np.float32(0.08255207), np.float32(0.08037747), np.float32(0.07625779), np.float32(0.07768025), np.float32(0.0892786), np.float32(0.08943877), np.float32(0.08227644), np.float32(0.07742862), np.float32(0.076291285), np.float32(0.06865981), np.float32(0.05665611), np.float32(0.050871186), np.float32(0.05407085), np.float32(0.051649157), np.float32(0.052158993), np.float32(0.047864128), np.float32(0.05582407), np.float32(0.05344582), np.float32(0.06248403), np.float32(0.06642692), np.float32(0.07051789), np.float32(0.07923307), np.float32(0.08693433), np.float32(0.08989858), np.float32(0.08814899), np.float32(0.083933495), np.float32(0.08777687), np.float32(0.08762958), np.float32(0.080518484), np.float32(0.071718074), np.float32(0.07661639), np.float32(0.07899648), np.float32(0.06770446), np.float32(0.06808039), np.float32(0.07781089), np.float32(0.087560676), np.float32(0.07779399), np.float32(0.071102105), np.float32(0.066958554), np.float32(0.06760695), np.float32(0.06250785), np.float32(0.064833395), np.float32(0.06100749), np.float32(0.060086377), np.float32(0.06307812), np.float32(0.060444113), np.float32(0.047119778), np.float32(0.039766937), np.float32(0.035003018), np.float32(0.035527416), np.float32(0.02825929), np.float32(0.026997123), np.float32(0.025435949), np.float32(0.028055064), np.float32(0.027637945), np.float32(0.028391171), np.float32(0.031591803), np.float32(0.030343544), np.float32(0.028475627), np.float32(0.025239749), np.float32(0.024441129), np.float32(0.023921046), np.float32(0.022316284), np.float32(0.023238396), np.float32(0.023013296), np.float32(0.02430249), np.float32(0.02688406), np.float32(0.030085418), np.float32(0.03162618), np.float32(0.03462918), np.float32(0.038045928), np.float32(0.039478596), np.float32(0.03798495), np.float32(0.03772495), np.float32(0.038267754), np.float32(0.039828774), np.float32(0.04165018), np.float32(0.04044203), np.float32(0.045725197), np.float32(0.048915155), np.float32(0.056078445), np.float32(0.059615713), np.float32(0.06758977), np.float32(0.07001255), np.float32(0.06761962), np.float32(0.07127805), np.float32(0.06844735), np.float32(0.05803873), np.float32(0.052989572), np.float32(0.046382423), np.float32(0.03888004), np.float32(0.03222061), np.float32(0.03125499), np.float32(0.029919468), np.float32(0.027957115), np.float32(0.028798418), np.float32(0.025964176), np.float32(0.025765521), np.float32(0.024746235), np.float32(0.028916964), np.float32(0.028399333), np.float32(0.029575732), np.float32(0.032859195), np.float32(0.03157379), np.float32(0.036085635), np.float32(0.03750589), np.float32(0.03145503), np.float32(0.03573186), np.float32(0.033748593), np.float32(0.036537427), np.float32(0.03774726), np.float32(0.038116198), np.float32(0.046314407), np.float32(0.047734756), np.float32(0.04234455), np.float32(0.04475849), np.float32(0.042783942), np.float32(0.0417637), np.float32(0.040347174), np.float32(0.042844035), np.float32(0.044471007), np.float32(0.041864995), np.float32(0.041557238), np.float32(0.037769098), np.float32(0.034401897), np.float32(0.031221453), np.float32(0.030474674), np.float32(0.026302727), np.float32(0.02401083), np.float32(0.02964648), np.float32(0.03274077), np.float32(0.028225748), np.float32(0.029238379), np.float32(0.03218735), np.float32(0.032007825), np.float32(0.031134468), np.float32(0.03059928), np.float32(0.031513523), np.float32(0.030626414), np.float32(0.02921724), np.float32(0.030963443), np.float32(0.029654192), np.float32(0.03015034), np.float32(0.027992895), np.float32(0.02947885), np.float32(0.03207143), np.float32(0.034779433), np.float32(0.03752173), np.float32(0.04310904), np.float32(0.044115953), np.float32(0.05061676), np.float32(0.049226586), np.float32(0.047912903), np.float32(0.041163757), np.float32(0.04093158), np.float32(0.048234068), np.float32(0.04853057), np.float32(0.04591134), np.float32(0.053153846), np.float32(0.059045292), np.float32(0.06814086), np.float32(0.064320475), np.float32(0.07030974), np.float32(0.072625354), np.float32(0.071596146), np.float32(0.08305724), np.float32(0.09295897), np.float32(0.09923703), np.float32(0.098719396), np.float32(0.10112334), np.float32(0.09142953), np.float32(0.092064284), np.float32(0.08631165), np.float32(0.086640745), np.float32(0.082554), np.float32(0.08685318), np.float32(0.09680787), np.float32(0.09488385), np.float32(0.08752877), np.float32(0.07272077), np.float32(0.05897244), np.float32(0.051874854), np.float32(0.045804683), np.float32(0.04446095), np.float32(0.044351894), np.float32(0.04645759), np.float32(0.043515716), np.float32(0.042194936), np.float32(0.046246503), np.float32(0.049234357), np.float32(0.051261738), np.float32(0.05675207), np.float32(0.0691594), np.float32(0.06798041), np.float32(0.06763757), np.float32(0.068529), np.float32(0.06291363), np.float32(0.05390908), np.float32(0.05282941), np.float32(0.047886595), np.float32(0.044613995), np.float32(0.043296468), np.float32(0.046196956), np.float32(0.048942395), np.float32(0.05476842), np.float32(0.059940346), np.float32(0.07783492), np.float32(0.09413813), np.float32(0.09273367), np.float32(0.09532736), np.float32(0.097334705), np.float32(0.09066633), np.float32(0.07368294), np.float32(0.055932455), np.float32(0.050541714), np.float32(0.040163565), np.float32(0.028243778), np.float32(0.028893571), np.float32(0.03734389), np.float32(0.040489346), np.float32(0.048303057), np.float32(0.056950375), np.float32(0.05837528), np.float32(0.06488761), np.float32(0.06259924), np.float32(0.065784104), np.float32(0.06860358), np.float32(0.07047087), np.float32(0.066380136), np.float32(0.06527935), np.float32(0.062132478), np.float32(0.055546537), np.float32(0.05151649), np.float32(0.055757597), np.float32(0.06231235), np.float32(0.06836292), np.float32(0.07250848), np.float32(0.082535), np.float32(0.091753446), np.float32(0.09591393), np.float32(0.11326311), np.float32(0.10830192), np.float32(0.104686834), np.float32(0.09991349), np.float32(0.096768826), np.float32(0.096234456), np.float32(0.10366657), np.float32(0.102034174), np.float32(0.10465656), np.float32(0.110637605), np.float32(0.10418751), np.float32(0.101728514), np.float32(0.10431447), np.float32(0.10803922), np.float32(0.10519143), np.float32(0.102507144), np.float32(0.10124296), np.float32(0.097606435), np.float32(0.09220171), np.float32(0.0932002), np.float32(0.10303536), np.float32(0.09787728), np.float32(0.09705716), np.float32(0.10107807), np.float32(0.09286833), np.float32(0.09004106), np.float32(0.084536456), np.float32(0.08194131), np.float32(0.08254703), np.float32(0.07788363), np.float32(0.07608148), np.float32(0.0705781), np.float32(0.0800556), np.float32(0.08627159), np.float32(0.100783065), np.float32(0.11896391), np.float32(0.13224554), np.float32(0.14247261), np.float32(0.14875744), np.float32(0.15383926), np.float32(0.16604221), np.float32(0.15317634), np.float32(0.15369618), np.float32(0.16386124), np.float32(0.16714764), np.float32(0.1787414), np.float32(0.20509073), np.float32(0.2408555), np.float32(0.26434416), np.float32(0.3300821), np.float32(0.41841492), np.float32(0.501349), np.float32(0.5358038), np.float32(0.6048356), np.float32(0.58186436), np.float32(0.5908748), np.float32(0.5986537), np.float32(0.6461821), np.float32(0.6673501), np.float32(0.6616936), np.float32(0.71138054), np.float32(0.7522591), np.float32(0.7854737), np.float32(0.8290698), np.float32(0.83282846), np.float32(0.8562251), np.float32(0.8863282), np.float32(0.8805158), np.float32(0.8833457), np.float32(0.89415425), np.float32(0.90920526), np.float32(0.9273741), np.float32(0.9296812), np.float32(0.94813424), np.float32(0.9595808), np.float32(0.9631083), np.float32(0.9634809), np.float32(0.96227795), np.float32(0.9595633), np.float32(0.95418566), np.float32(0.9475602), np.float32(0.93653804), np.float32(0.9295488), np.float32(0.9136901), np.float32(0.8931991), np.float32(0.891738), np.float32(0.8807385), np.float32(0.85554653), np.float32(0.82354033), np.float32(0.82312316), np.float32(0.82647836), np.float32(0.8416858), np.float32(0.8388992), np.float32(0.8414535), np.float32(0.83409727), np.float32(0.8300483), np.float32(0.8455242), np.float32(0.83817625), np.float32(0.83813834), np.float32(0.8514418), np.float32(0.86726904), np.float32(0.8841056), np.float32(0.89364064), np.float32(0.88500625), np.float32(0.9082661), np.float32(0.9154591), np.float32(0.92777073), np.float32(0.9443975), np.float32(0.9499107), np.float32(0.9567415), np.float32(0.9598547), np.float32(0.9630312), np.float32(0.9626425), np.float32(0.963296), np.float32(0.9509483), np.float32(0.9570632), np.float32(0.9327397)], 'MVELDIQIPTAFDPFADAIESDAPGGKEYVHIRIQQRNGKKSLTTVQGLKKDYSYEKILKDLKKEFCCNGNVVQDKELGKIIQLQGDQRKKVSQFLVQAGLVRKDQIKIHGF': [np.float32(0.5931754), np.float32(0.6831776), np.float32(0.6493155), np.float32(0.59565943), np.float32(0.56548184), np.float32(0.50380635), np.float32(0.5459963), np.float32(0.46376628), np.float32(0.40699777), np.float32(0.4341984), np.float32(0.48543844), np.float32(0.36957866), np.float32(0.35155886), np.float32(0.29699445), np.float32(0.28028384), np.float32(0.29468185), np.float32(0.33185455), np.float32(0.30815843), np.float32(0.2810956), np.float32(0.2754133), np.float32(0.27726215), np.float32(0.27199972), np.float32(0.23327471), np.float32(0.22915672), np.float32(0.2784476), np.float32(0.2851982), np.float32(0.28084025), np.float32(0.33926192), np.float32(0.3929379), np.float32(0.40163878), np.float32(0.4043246), np.float32(0.35802507), np.float32(0.36943948), np.float32(0.3368515), np.float32(0.31541187), np.float32(0.3242241), np.float32(0.28593427), np.float32(0.2628398), np.float32(0.23054169), np.float32(0.20838234), np.float32(0.2008864), np.float32(0.20238115), np.float32(0.21861169), np.float32(0.21680768), np.float32(0.2725062), np.float32(0.29527348), np.float32(0.31027624), np.float32(0.28310075), np.float32(0.31483135), np.float32(0.27367988), np.float32(0.22454162), np.float32(0.22051863), np.float32(0.21472262), np.float32(0.20523156), np.float32(0.20069961), np.float32(0.20449513), np.float32(0.21218573), np.float32(0.22167623), np.float32(0.23766385), np.float32(0.24957438), np.float32(0.23784016), np.float32(0.23555295), np.float32(0.23156042), np.float32(0.22065979), np.float32(0.2296123), np.float32(0.2319959), np.float32(0.2303008), np.float32(0.24320494), np.float32(0.237346), np.float32(0.20910117), np.float32(0.22217815), np.float32(0.24661705), np.float32(0.22443485), np.float32(0.2188215), np.float32(0.23769376), np.float32(0.24207647), np.float32(0.23306453), np.float32(0.22865441), np.float32(0.24982168), np.float32(0.24851014), np.float32(0.22334462), np.float32(0.20579165), np.float32(0.20307432), np.float32(0.16285217), np.float32(0.14403789), np.float32(0.14990963), np.float32(0.1586887), np.float32(0.1530393), np.float32(0.13376783), np.float32(0.12913705), np.float32(0.13871647), np.float32(0.14551304), np.float32(0.15545084), np.float32(0.15535165), np.float32(0.16879319), np.float32(0.16559976), np.float32(0.16645028), np.float32(0.16120389), np.float32(0.16697969), np.float32(0.16287835), np.float32(0.16413772), np.float32(0.17539589), np.float32(0.17950745), np.float32(0.1862553), np.float32(0.20797981), np.float32(0.1973405), np.float32(0.23713744), np.float32(0.25040925), np.float32(0.27025673), np.float32(0.2630042), np.float32(0.31149548), np.float32(0.31803426)], 'MADDGLSQEDFRKLLQTPRPGSETSTSRFKPPAPKAPRNEGSAVFAKPASVKYKKKRNTDEASGPGKSNYRDRAAERRIGELNDTSEDQQTTEDLLRPVEEDEALDPQQVYEQSKYLGGDIQHTHLVKGLDFTLLNKVRRQMEEQPDDSKNSNSDDDDNDDDDDDKDDPAATDEQAEDALDDAMDRLDRGEKMMDEGMEDALAMDVSHLSVTAKALSTLFARSSPKGDNDTTTPHELFRPGRMAFLFPVAKEIGADPFAIPTAVIRSKGHVTEQQQLSSQASGWSDDALQESELVLSKVVQVMLRSRQQQELQQKKDLEKQHSKINVAPSIPLPSNNDDDDDDDDDNLIFSDVEGDYELDTSTLGKQPSSTDQTPAATQHTNYFVDNDDVDMDQQQTAEASEILANAMEPSKKRTYDMAGPEETIDTDSQDMDMFGLSTSALPTSFADRQRMVVMDDDDEQDDASKRQQAATLLVDQGTHKNKKAQLSRWDFDDEEQWQHYKSTVEIQPKSAAQFGVKMGDGRKRNKERRVMTDKQKLNREYQQVKGIMDKKYGKS': [np.float32(0.9081543), np.float32(0.91367716), np.float32(0.91990227), np.float32(0.92916596), np.float32(0.9313864), np.float32(0.9274123), np.float32(0.930644), np.float32(0.93698055), np.float32(0.9339566), np.float32(0.93057615), np.float32(0.932451), np.float32(0.9397856), np.float32(0.94072515), np.float32(0.9329135), np.float32(0.92266095), np.float32(0.9235347), np.float32(0.9267214), np.float32(0.93413544), np.float32(0.9449504), np.float32(0.95570433), np.float32(0.9584022), np.float32(0.9595011), np.float32(0.96570075), np.float32(0.9688061), np.float32(0.97267604), np.float32(0.9740952), np.float32(0.97727054), np.float32(0.97893184), np.float32(0.979889), np.float32(0.9806157), np.float32(0.9813905), np.float32(0.9809745), np.float32(0.98172945), np.float32(0.98233), np.float32(0.982646), np.float32(0.9821019), np.float32(0.9821129), np.float32(0.9822379), np.float32(0.98245215), np.float32(0.9831162), np.float32(0.9835437), np.float32(0.9834049), np.float32(0.9835232), np.float32(0.98436743), np.float32(0.98482287), np.float32(0.98475605), np.float32(0.98470265), np.float32(0.9840037), np.float32(0.9838612), np.float32(0.9839919), np.float32(0.9839027), np.float32(0.9841978), np.float32(0.9835872), np.float32(0.98307884), np.float32(0.98300236), np.float32(0.9829807), np.float32(0.98216337), np.float32(0.98175013), np.float32(0.9814317), np.float32(0.98154354), np.float32(0.98072594), np.float32(0.97983813), np.float32(0.9790619), np.float32(0.9783046), np.float32(0.9776053), np.float32(0.97550994), np.float32(0.97472715), np.float32(0.9728237), np.float32(0.96958834), np.float32(0.9677536), np.float32(0.96638304), np.float32(0.96576613), np.float32(0.9636708), np.float32(0.95993114), np.float32(0.95742846), np.float32(0.9599788), np.float32(0.9597558), np.float32(0.9587985), np.float32(0.95954627), np.float32(0.96033466), np.float32(0.9606434), np.float32(0.9626759), np.float32(0.96111774), np.float32(0.9610574), np.float32(0.9642996), np.float32(0.96260005), np.float32(0.964456), np.float32(0.96481466), np.float32(0.96372044), np.float32(0.96174186), np.float32(0.9607406), np.float32(0.9627731), np.float32(0.9640396), np.float32(0.96496236), np.float32(0.9590179), np.float32(0.95843804), np.float32(0.9587136), np.float32(0.9532572), np.float32(0.9510777), np.float32(0.9451594), np.float32(0.93895197), np.float32(0.94329274), np.float32(0.93082523), np.float32(0.9247077), np.float32(0.9169363), np.float32(0.9171447), np.float32(0.90710604), np.float32(0.89517796), np.float32(0.86478037), np.float32(0.85609895), np.float32(0.8376604), np.float32(0.822957), np.float32(0.78215545), np.float32(0.7488337), np.float32(0.70326096), np.float32(0.6626546), np.float32(0.6618889), np.float32(0.6501356), np.float32(0.6483892), np.float32(0.6459725), np.float32(0.61011916), np.float32(0.6097118), np.float32(0.5943454), np.float32(0.6071568), np.float32(0.5978617), np.float32(0.5873163), np.float32(0.56605816), np.float32(0.5323854), np.float32(0.53571093), np.float32(0.5391339), np.float32(0.53933996), np.float32(0.5499129), np.float32(0.52642614), np.float32(0.54376745), np.float32(0.538438), np.float32(0.5651894), np.float32(0.60818064), np.float32(0.62535834), np.float32(0.67345023), np.float32(0.7013261), np.float32(0.7182882), np.float32(0.74566746), np.float32(0.7767988), np.float32(0.8023956), np.float32(0.8255001), np.float32(0.839628), np.float32(0.8486991), np.float32(0.8611438), np.float32(0.88132125), np.float32(0.9012925), np.float32(0.92384166), np.float32(0.94088364), np.float32(0.94892037), np.float32(0.9567519), np.float32(0.9606676), np.float32(0.96415097), np.float32(0.9675895), np.float32(0.9713752), np.float32(0.9729279), np.float32(0.97370625), np.float32(0.9738513), np.float32(0.97298944), np.float32(0.97333455), np.float32(0.9716585), np.float32(0.96945727), np.float32(0.96744007), np.float32(0.9641102), np.float32(0.95871633), np.float32(0.9512289), np.float32(0.9454058), np.float32(0.93601847), np.float32(0.9240269), np.float32(0.90436476), np.float32(0.87564784), np.float32(0.859395), np.float32(0.82944036), np.float32(0.8003886), np.float32(0.80168366), np.float32(0.76901305), np.float32(0.7681227), np.float32(0.7331137), np.float32(0.72778016), np.float32(0.68849766), np.float32(0.6620126), np.float32(0.6751335), np.float32(0.64738303), np.float32(0.62491983), np.float32(0.5917191), np.float32(0.61513734), np.float32(0.5879157), np.float32(0.5644997), np.float32(0.57973945), np.float32(0.58066195), np.float32(0.57119036), np.float32(0.53184235), np.float32(0.5329915), np.float32(0.5390721), np.float32(0.4927304), np.float32(0.46099144), np.float32(0.4611509), np.float32(0.46730995), np.float32(0.43183827), np.float32(0.43421587), np.float32(0.3799406), np.float32(0.3222507), np.float32(0.37418285), np.float32(0.42084342), np.float32(0.46151644), np.float32(0.475749), np.float32(0.51591504), np.float32(0.59949684), np.float32(0.57819676), np.float32(0.5822323), np.float32(0.5927438), np.float32(0.60023826), np.float32(0.59186286), np.float32(0.6077567), np.float32(0.6029449), np.float32(0.5817723), np.float32(0.6098167), np.float32(0.71061), np.float32(0.72098595), np.float32(0.77453536), np.float32(0.7849664), np.float32(0.82369506), np.float32(0.8203527), np.float32(0.8373935), np.float32(0.837225), np.float32(0.8279912), np.float32(0.82434124), np.float32(0.83942455), np.float32(0.8052976), np.float32(0.7938127), np.float32(0.7920982), np.float32(0.7679703), np.float32(0.75828516), np.float32(0.7688783), np.float32(0.72597224), np.float32(0.7673326), np.float32(0.72397566), np.float32(0.7220464), np.float32(0.77468026), np.float32(0.7777255), np.float32(0.78707784), np.float32(0.8043315), np.float32(0.84205574), np.float32(0.86669856), np.float32(0.8470115), np.float32(0.7871541), np.float32(0.83526754), np.float32(0.8368762), np.float32(0.8580844), np.float32(0.8443753), np.float32(0.8869221), np.float32(0.8564144), np.float32(0.74610025), np.float32(0.69016063), np.float32(0.5897517), np.float32(0.5479265), np.float32(0.57081366), np.float32(0.54219276), np.float32(0.6608829), np.float32(0.6589474), np.float32(0.6277726), np.float32(0.5477142), np.float32(0.5445086), np.float32(0.5851396), np.float32(0.5967948), np.float32(0.61809564), np.float32(0.68306154), np.float32(0.7265686), np.float32(0.78221613), np.float32(0.8436052), np.float32(0.8572206), np.float32(0.8713918), np.float32(0.867546), np.float32(0.88362426), np.float32(0.8744581), np.float32(0.87444794), np.float32(0.8783612), np.float32(0.8777271), np.float32(0.8628984), np.float32(0.84380925), np.float32(0.7867706), np.float32(0.7745807), np.float32(0.7336874), np.float32(0.7224112), np.float32(0.6532113), np.float32(0.49266878), np.float32(0.44947544), np.float32(0.3645355), np.float32(0.31907445), np.float32(0.2895536), np.float32(0.30825013), np.float32(0.29576853), np.float32(0.31049907), np.float32(0.32386836), np.float32(0.32950646), np.float32(0.33026835), np.float32(0.3191708), np.float32(0.3395166), np.float32(0.29530326), np.float32(0.2643987), np.float32(0.30448085), np.float32(0.38177606), np.float32(0.4279456), np.float32(0.43169788), np.float32(0.43755063), np.float32(0.49414304), np.float32(0.5368103), np.float32(0.5572207), np.float32(0.59388024), np.float32(0.6665834), np.float32(0.6814113), np.float32(0.73557025), np.float32(0.77670014), np.float32(0.7720704), np.float32(0.7775713), np.float32(0.7938246), np.float32(0.81248415), np.float32(0.8250903), np.float32(0.84409755), np.float32(0.8584577), np.float32(0.87874705), np.float32(0.89653367), np.float32(0.9169921), np.float32(0.9262323), np.float32(0.93170834), np.float32(0.94581765), np.float32(0.9521893), np.float32(0.9550178), np.float32(0.9570947), np.float32(0.96098), np.float32(0.9646426), np.float32(0.96823615), np.float32(0.9678257), np.float32(0.9699196), np.float32(0.97007006), np.float32(0.9710527), np.float32(0.97036284), np.float32(0.97014534), np.float32(0.9706363), np.float32(0.97229314), np.float32(0.97258544), np.float32(0.9734885), np.float32(0.9739256), np.float32(0.9738927), np.float32(0.974533), np.float32(0.97514194), np.float32(0.97410935), np.float32(0.973478), np.float32(0.97359824), np.float32(0.9744732), np.float32(0.97457564), np.float32(0.9756192), np.float32(0.9753302), np.float32(0.97619456), np.float32(0.97647095), np.float32(0.9761052), np.float32(0.9774096), np.float32(0.9776829), np.float32(0.97817504), np.float32(0.9784062), np.float32(0.97922945), np.float32(0.9798772), np.float32(0.97975653), np.float32(0.9797325), np.float32(0.9801531), np.float32(0.9806238), np.float32(0.98087263), np.float32(0.9803923), np.float32(0.98059434), np.float32(0.9812422), np.float32(0.98062366), np.float32(0.98006296), np.float32(0.9794214), np.float32(0.97831273), np.float32(0.9777965), np.float32(0.97732985), np.float32(0.9772954), np.float32(0.976424), np.float32(0.9759104), np.float32(0.9746158), np.float32(0.9732466), np.float32(0.9730598), np.float32(0.97183144), np.float32(0.9695538), np.float32(0.9694559), np.float32(0.9671181), np.float32(0.9614715), np.float32(0.95931596), np.float32(0.9569795), np.float32(0.9543584), np.float32(0.9507237), np.float32(0.9536546), np.float32(0.94739527), np.float32(0.9462795), np.float32(0.94774556), np.float32(0.9485476), np.float32(0.9473502), np.float32(0.9426787), np.float32(0.9378971), np.float32(0.9366582), np.float32(0.940101), np.float32(0.939077), np.float32(0.93605936), np.float32(0.9404081), np.float32(0.9502352), np.float32(0.95642954), np.float32(0.95498466), np.float32(0.9635809), np.float32(0.96816474), np.float32(0.9706269), np.float32(0.97285235), np.float32(0.9726963), np.float32(0.9723628), np.float32(0.9729849), np.float32(0.9722757), np.float32(0.9729994), np.float32(0.9737683), np.float32(0.97321004), np.float32(0.9727032), np.float32(0.9724162), np.float32(0.9741038), np.float32(0.97290504), np.float32(0.9734929), np.float32(0.9723832), np.float32(0.97318304), np.float32(0.9725251), np.float32(0.97386485), np.float32(0.97473145), np.float32(0.97275823), np.float32(0.9730917), np.float32(0.97186726), np.float32(0.9724741), np.float32(0.97117853), np.float32(0.9725806), np.float32(0.97081), np.float32(0.9702069), np.float32(0.9703526), np.float32(0.9690681), np.float32(0.96998006), np.float32(0.9676913), np.float32(0.9670077), np.float32(0.96794575), np.float32(0.96853215), np.float32(0.9689956), np.float32(0.9700275), np.float32(0.9716652), np.float32(0.97093755), np.float32(0.97014755), np.float32(0.9696427), np.float32(0.96835536), np.float32(0.9679192), np.float32(0.9683331), np.float32(0.969113), np.float32(0.969717), np.float32(0.9689895), np.float32(0.96254915), np.float32(0.9573061), np.float32(0.9570006), np.float32(0.95613146), np.float32(0.9543988), np.float32(0.95018697), np.float32(0.9419953), np.float32(0.9444727), np.float32(0.9388186), np.float32(0.93971646), np.float32(0.9442746), np.float32(0.95163757), np.float32(0.9480561), np.float32(0.9466113), np.float32(0.9456588), np.float32(0.94107723), np.float32(0.93802243), np.float32(0.93595916), np.float32(0.9288087), np.float32(0.92412865), np.float32(0.8985115), np.float32(0.8683737), np.float32(0.8498877), np.float32(0.81304663), np.float32(0.7860699), np.float32(0.7807695), np.float32(0.781525), np.float32(0.77184063), np.float32(0.74518156), np.float32(0.7129081), np.float32(0.70096576), np.float32(0.67090064), np.float32(0.65080637), np.float32(0.61947364), np.float32(0.5707807), np.float32(0.53501135), np.float32(0.53413224), np.float32(0.5143911), np.float32(0.47959426), np.float32(0.48162052), np.float32(0.4946179), np.float32(0.53558093), np.float32(0.5543688), np.float32(0.58154726), np.float32(0.6000793), np.float32(0.61378425), np.float32(0.61312747), np.float32(0.6116041), np.float32(0.6431539), np.float32(0.6483358), np.float32(0.6837845), np.float32(0.7153783), np.float32(0.7126784), np.float32(0.71603537), np.float32(0.71903014), np.float32(0.743623), np.float32(0.7295999), np.float32(0.7531826), np.float32(0.7769493), np.float32(0.7780774), np.float32(0.77196336), np.float32(0.7553212), np.float32(0.7643329), np.float32(0.75362784), np.float32(0.7287715), np.float32(0.7165774), np.float32(0.7570668), np.float32(0.7441275), np.float32(0.715002), np.float32(0.6671773), np.float32(0.6750549), np.float32(0.658668), np.float32(0.6660537), np.float32(0.6578832), np.float32(0.6488282), np.float32(0.6343857), np.float32(0.6157374), np.float32(0.5784832), np.float32(0.5706581), np.float32(0.54620767), np.float32(0.52665067), np.float32(0.53777146), np.float32(0.5307466), np.float32(0.52211165), np.float32(0.51277417), np.float32(0.5524086), np.float32(0.55524343), np.float32(0.5729909), np.float32(0.5968411), np.float32(0.6178845), np.float32(0.6493143), np.float32(0.6687651), np.float32(0.7045446), np.float32(0.7502335), np.float32(0.7353006), np.float32(0.7232747), np.float32(0.7205472), np.float32(0.6639471)], 'MLSRQKENHASKQTLTHVDTPYQHIHKGLSLSLVAGAPWLNSITMSVRYSSSKHYSSSRSGGGGGGGGSSLRISSSKGSLGGGFSSGGFSGGSFSRGSSGGGCFGGSSGGYGGLGGFGGGSFGGSYGSSSFGGGYGGSFGGGSFGGGSFGGGGFGGGGFGGGFGGGFGGDGGLLSGNEKVTMQNLNDRLASYLDKVRALEESNYELEGKIKEWYEKHGNSHQGQPRDYSKYYKTIDDLKNQILNLTTDNANILLQIDNARLAADDFRLKYENEVALRQSVEADINGLRRVLDELTLTKADLEMQIESLTEELAYLKKNHEEEMKDLRNVSTGDVNVEMNAAPGVDLTQLLNNMRSQYEQLAEQNRKDAEAWFNEKSKELTTEIDSNIEQMSSHKSEITELRRTVQALEIELQSQLALKQSLEASLAETEGRYCVQLSQIQAQISALEEQLQQIRAETECQNTEYQQLLDIKIRLENEIQTYRSLLEGEGSSGGGGRGGGSYGGGYGGGSSGGGYGGGSSGGGYGGGHGGSSGGGYGGGSSGGGSSGGGYGGGSSGGGYGGGSSGGGYGGGSSSGGHGGSSGGGHGGSSGGGGSSGGGHKSSSSGSVGESSSKGPRY': [np.float32(0.96127427), np.float32(0.9597304), np.float32(0.9559274), np.float32(0.9551472), np.float32(0.9560892), np.float32(0.9532923), np.float32(0.9494561), np.float32(0.94410616), np.float32(0.94066733), np.float32(0.93641), np.float32(0.9368076), np.float32(0.9375733), np.float32(0.93273354), np.float32(0.918368), np.float32(0.91671574), np.float32(0.9415577), np.float32(0.93394935), np.float32(0.9359647), np.float32(0.9371253), np.float32(0.94387543), np.float32(0.95147586), np.float32(0.9589889), np.float32(0.9570912), np.float32(0.95986044), np.float32(0.9629849), np.float32(0.96579003), np.float32(0.9671866), np.float32(0.9683335), np.float32(0.9652914), np.float32(0.953822), np.float32(0.94500905), np.float32(0.9336087), np.float32(0.9269821), np.float32(0.9320248), np.float32(0.9222582), np.float32(0.9107937), np.float32(0.91010875), np.float32(0.9253471), np.float32(0.91781414), np.float32(0.91833246), np.float32(0.9280427), np.float32(0.9401202), np.float32(0.93993354), np.float32(0.93760335), np.float32(0.9354978), np.float32(0.9367898), np.float32(0.9361679), np.float32(0.9380843), np.float32(0.93816125), np.float32(0.9414665), np.float32(0.95228434), np.float32(0.9483298), np.float32(0.9442373), np.float32(0.9451318), np.float32(0.94868696), np.float32(0.9542254), np.float32(0.95902467), np.float32(0.96386456), np.float32(0.96863323), np.float32(0.97507477), np.float32(0.97495776), np.float32(0.97673756), np.float32(0.9771542), np.float32(0.98118573), np.float32(0.97952646), np.float32(0.97897524), np.float32(0.98169726), np.float32(0.9788053), np.float32(0.97963846), np.float32(0.984176), np.float32(0.9831592), np.float32(0.97907275), np.float32(0.98252654), np.float32(0.98267454), np.float32(0.98011315), np.float32(0.98319584), np.float32(0.98077756), np.float32(0.9796637), np.float32(0.9796134), np.float32(0.9803065), np.float32(0.97673994), np.float32(0.98042554), np.float32(0.98001385), np.float32(0.9778275), np.float32(0.97890055), np.float32(0.9806981), np.float32(0.97986275), np.float32(0.98242134), np.float32(0.9807402), np.float32(0.9817894), np.float32(0.982644), np.float32(0.98351383), np.float32(0.9835234), np.float32(0.98255897), np.float32(0.98009974), np.float32(0.9804422), np.float32(0.9843605), np.float32(0.98107785), np.float32(0.96950006), np.float32(0.9795528), np.float32(0.98171645), np.float32(0.9766499), np.float32(0.9758026), np.float32(0.9803874), np.float32(0.9761573), np.float32(0.97450507), np.float32(0.9797355), np.float32(0.9821426), np.float32(0.9810448), np.float32(0.9810721), np.float32(0.98729634), np.float32(0.9833724), np.float32(0.9844036), np.float32(0.98580754), np.float32(0.98753756), np.float32(0.98736316), np.float32(0.98858225), np.float32(0.9870161), np.float32(0.989382), np.float32(0.9905648), np.float32(0.9891178), np.float32(0.9854608), np.float32(0.98586756), np.float32(0.98627687), np.float32(0.9888488), np.float32(0.9859304), np.float32(0.98433876), np.float32(0.98668486), np.float32(0.98697066), np.float32(0.98754114), np.float32(0.9836864), np.float32(0.98608273), np.float32(0.9876074), np.float32(0.9876013), np.float32(0.9888748), np.float32(0.9879815), np.float32(0.98790205), np.float32(0.98861736), np.float32(0.98996603), np.float32(0.9881688), np.float32(0.9883562), np.float32(0.9901337), np.float32(0.98946303), np.float32(0.9875979), np.float32(0.98884904), np.float32(0.98894966), np.float32(0.98981535), np.float32(0.9880221), np.float32(0.98787445), np.float32(0.98985976), np.float32(0.9885169), np.float32(0.98969954), np.float32(0.9884786), np.float32(0.98753893), np.float32(0.98340535), np.float32(0.9874992), np.float32(0.9869502), np.float32(0.98472255), np.float32(0.98620504), np.float32(0.9880414), np.float32(0.9875959), np.float32(0.98617595), np.float32(0.9845019), np.float32(0.9838156), np.float32(0.9839461), np.float32(0.9816575), np.float32(0.9818155), np.float32(0.9842067), np.float32(0.98352057), np.float32(0.98238957), np.float32(0.98114496), np.float32(0.97641844), np.float32(0.9713813), np.float32(0.9654921), np.float32(0.9656753), np.float32(0.95098203), np.float32(0.93359613), np.float32(0.8901696), np.float32(0.8541178), np.float32(0.78737), np.float32(0.7829239), np.float32(0.7648393), np.float32(0.7493728), np.float32(0.7174345), np.float32(0.6799324), np.float32(0.6306182), np.float32(0.6130445), np.float32(0.5681024), np.float32(0.5799496), np.float32(0.5229958), np.float32(0.48184714), np.float32(0.4689646), np.float32(0.46252352), np.float32(0.45107746), np.float32(0.4084164), np.float32(0.35049096), np.float32(0.30336767), np.float32(0.30450946), np.float32(0.31881884), np.float32(0.2662696), np.float32(0.262272), np.float32(0.27014917), np.float32(0.26289266), np.float32(0.26029083), np.float32(0.26485616), np.float32(0.2611822), np.float32(0.2526294), np.float32(0.27721754), np.float32(0.27035886), np.float32(0.25578701), np.float32(0.27525383), np.float32(0.30454054), np.float32(0.29637256), np.float32(0.28646186), np.float32(0.28491417), np.float32(0.28988558), np.float32(0.25537857), np.float32(0.2651056), np.float32(0.2761044), np.float32(0.26852423), np.float32(0.2378081), np.float32(0.29720137), np.float32(0.321149), np.float32(0.3078148), np.float32(0.3011292), np.float32(0.3372785), np.float32(0.33688995), np.float32(0.30167326), np.float32(0.2780299), np.float32(0.2979061), np.float32(0.28610194), np.float32(0.2588855), np.float32(0.2590934), np.float32(0.2735359), np.float32(0.25734693), np.float32(0.2437035), np.float32(0.2397018), np.float32(0.23705627), np.float32(0.23423946), np.float32(0.24151891), np.float32(0.2614751), np.float32(0.2636266), np.float32(0.26952487), np.float32(0.33742493), np.float32(0.3266661), np.float32(0.31706634), np.float32(0.36093205), np.float32(0.37392974), np.float32(0.384109), np.float32(0.38523474), np.float32(0.41838276), np.float32(0.44045666), np.float32(0.42258364), np.float32(0.45040777), np.float32(0.49244282), np.float32(0.49272907), np.float32(0.43294373), np.float32(0.47765568), np.float32(0.45933998), np.float32(0.47983012), np.float32(0.5254541), np.float32(0.53487456), np.float32(0.53937244), np.float32(0.5441973), np.float32(0.5541099), np.float32(0.5593521), np.float32(0.56298274), np.float32(0.56323016), np.float32(0.5658932), np.float32(0.57438344), np.float32(0.5664972), np.float32(0.57060254), np.float32(0.56041527), np.float32(0.57062566), np.float32(0.5552739), np.float32(0.5642693), np.float32(0.5613543), np.float32(0.56821936), np.float32(0.5660404), np.float32(0.5466804), np.float32(0.55977035), np.float32(0.5571207), np.float32(0.5528914), np.float32(0.55305105), np.float32(0.55790687), np.float32(0.5596551), np.float32(0.56604993), np.float32(0.57662356), np.float32(0.5719146), np.float32(0.564828), np.float32(0.5679191), np.float32(0.5731508), np.float32(0.58709687), np.float32(0.5828726), np.float32(0.5943894), np.float32(0.5863988), np.float32(0.5813907), np.float32(0.5830698), np.float32(0.59134066), np.float32(0.5938131), np.float32(0.59365916), np.float32(0.58606863), np.float32(0.5887209), np.float32(0.56915647), np.float32(0.55768573), np.float32(0.54208547), np.float32(0.5404158), np.float32(0.5213522), np.float32(0.49776167), np.float32(0.5152507), np.float32(0.4925608), np.float32(0.47151053), np.float32(0.46737164), np.float32(0.49325523), np.float32(0.4829575), np.float32(0.5076313), np.float32(0.5396256), np.float32(0.5541188), np.float32(0.55449134), np.float32(0.5940805), np.float32(0.62567925), np.float32(0.6607348), np.float32(0.66675305), np.float32(0.69311816), np.float32(0.72858495), np.float32(0.7618403), np.float32(0.7622449), np.float32(0.78226525), np.float32(0.80739987), np.float32(0.7995474), np.float32(0.80767137), np.float32(0.83141184), np.float32(0.8371308), np.float32(0.83453625), np.float32(0.8103319), np.float32(0.81560117), np.float32(0.82122755), np.float32(0.8260108), np.float32(0.8072098), np.float32(0.8002054), np.float32(0.7849082), np.float32(0.7703054), np.float32(0.7640991), np.float32(0.74127764), np.float32(0.7321205), np.float32(0.69296664), np.float32(0.67364377), np.float32(0.62277573), np.float32(0.523732), np.float32(0.49881852), np.float32(0.49254808), np.float32(0.48219326), np.float32(0.43946108), np.float32(0.41957384), np.float32(0.42361507), np.float32(0.4267569), np.float32(0.42794514), np.float32(0.41806963), np.float32(0.45363906), np.float32(0.4405626), np.float32(0.44705772), np.float32(0.4568035), np.float32(0.45837465), np.float32(0.451201), np.float32(0.44923913), np.float32(0.49212435), np.float32(0.52995366), np.float32(0.5236328), np.float32(0.52663904), np.float32(0.58086693), np.float32(0.5893049), np.float32(0.5710155), np.float32(0.5873583), np.float32(0.60204333), np.float32(0.612387), np.float32(0.589696), np.float32(0.6053132), np.float32(0.60580564), np.float32(0.5942641), np.float32(0.5772725), np.float32(0.5954035), np.float32(0.58192915), np.float32(0.57895035), np.float32(0.5720746), np.float32(0.5722578), np.float32(0.57031626), np.float32(0.583743), np.float32(0.57872975), np.float32(0.600741), np.float32(0.58652925), np.float32(0.56981933), np.float32(0.56715363), np.float32(0.57268494), np.float32(0.57087487), np.float32(0.58143896), np.float32(0.5809585), np.float32(0.59546816), np.float32(0.58909833), np.float32(0.5915233), np.float32(0.5915211), np.float32(0.5878538), np.float32(0.5855949), np.float32(0.58125514), np.float32(0.58011675), np.float32(0.58090115), np.float32(0.5808888), np.float32(0.58234817), np.float32(0.57962793), np.float32(0.58041525), np.float32(0.5790312), np.float32(0.5837137), np.float32(0.57622963), np.float32(0.57761145), np.float32(0.57593554), np.float32(0.57482684), np.float32(0.577322), np.float32(0.57880336), np.float32(0.5809275), np.float32(0.58596814), np.float32(0.5953311), np.float32(0.59636855), np.float32(0.6042464), np.float32(0.6105215), np.float32(0.6048212), np.float32(0.6011799), np.float32(0.6056708), np.float32(0.61096543), np.float32(0.6010727), np.float32(0.60052556), np.float32(0.60407174), np.float32(0.5976332), np.float32(0.5904468), np.float32(0.59174716), np.float32(0.59466267), np.float32(0.57115364), np.float32(0.56513774), np.float32(0.57685024), np.float32(0.5702757), np.float32(0.5534678), np.float32(0.5521308), np.float32(0.55832464), np.float32(0.5497485), np.float32(0.5528767), np.float32(0.5537136), np.float32(0.56312287), np.float32(0.5633186), np.float32(0.57096463), np.float32(0.57217216), np.float32(0.57401085), np.float32(0.57592744), np.float32(0.5740205), np.float32(0.57440597), np.float32(0.57616276), np.float32(0.57805747), np.float32(0.57952636), np.float32(0.5929737), np.float32(0.6017087), np.float32(0.6042368), np.float32(0.60289896), np.float32(0.6042284), np.float32(0.59037626), np.float32(0.5999693), np.float32(0.605457), np.float32(0.6093525), np.float32(0.6106793), np.float32(0.6122534), np.float32(0.6069052), np.float32(0.6032182), np.float32(0.60886), np.float32(0.6030578), np.float32(0.5939552), np.float32(0.6085436), np.float32(0.6066745), np.float32(0.61436754), np.float32(0.615123), np.float32(0.5871335), np.float32(0.57171965), np.float32(0.5734785), np.float32(0.58553976), np.float32(0.6037049), np.float32(0.6305788), np.float32(0.64391553), np.float32(0.6736884), np.float32(0.7042265), np.float32(0.74791163), np.float32(0.81091803), np.float32(0.8669663), np.float32(0.90464437), np.float32(0.9195098), np.float32(0.9327607), np.float32(0.94469774), np.float32(0.94773024), np.float32(0.9533679), np.float32(0.962088), np.float32(0.96718204), np.float32(0.97122836), np.float32(0.9753675), np.float32(0.97769344), np.float32(0.9790678), np.float32(0.9818641), np.float32(0.9825681), np.float32(0.9831014), np.float32(0.98476297), np.float32(0.9849423), np.float32(0.9856328), np.float32(0.9852439), np.float32(0.9853667), np.float32(0.9855075), np.float32(0.9855613), np.float32(0.9860087), np.float32(0.9862532), np.float32(0.9862359), np.float32(0.9859372), np.float32(0.9867328), np.float32(0.98674136), np.float32(0.9872989), np.float32(0.9875672), np.float32(0.9864101), np.float32(0.9862809), np.float32(0.98741305), np.float32(0.9875969), np.float32(0.986521), np.float32(0.9861248), np.float32(0.9864066), np.float32(0.9863657), np.float32(0.9874537), np.float32(0.98629516), np.float32(0.98594505), np.float32(0.9869753), np.float32(0.9857788), np.float32(0.98457056), np.float32(0.9859605), np.float32(0.98501647), np.float32(0.98421985), np.float32(0.98389894), np.float32(0.9817192), np.float32(0.9802526), np.float32(0.9821361), np.float32(0.97964716), np.float32(0.97886616), np.float32(0.9805268), np.float32(0.98074293), np.float32(0.9809265), np.float32(0.98234314), np.float32(0.9804047), np.float32(0.9796694), np.float32(0.98076916), np.float32(0.9781455), np.float32(0.9794886), np.float32(0.9787421), np.float32(0.97907764), np.float32(0.9811273), np.float32(0.9807196), np.float32(0.9815029), np.float32(0.9812986), np.float32(0.98259246), np.float32(0.98314613), np.float32(0.9830859), np.float32(0.98344755), np.float32(0.9840221), np.float32(0.9845977), np.float32(0.98433846), np.float32(0.9847639), np.float32(0.98464876), np.float32(0.98514014), np.float32(0.98479897), np.float32(0.984697), np.float32(0.98479664), np.float32(0.9850456), np.float32(0.98527205), np.float32(0.9850204), np.float32(0.9850109), np.float32(0.9856522), np.float32(0.9859277), np.float32(0.9859059), np.float32(0.9859335), np.float32(0.9859095), np.float32(0.98601645), np.float32(0.98600405), np.float32(0.98567563), np.float32(0.9854542), np.float32(0.98548687), np.float32(0.9854177), np.float32(0.98528636), np.float32(0.9853666), np.float32(0.98543996), np.float32(0.9855762), np.float32(0.98543894), np.float32(0.9848214), np.float32(0.98429585), np.float32(0.98402), np.float32(0.98401296), np.float32(0.98368144), np.float32(0.98333275), np.float32(0.98306847), np.float32(0.9827199), np.float32(0.9821186), np.float32(0.9815091), np.float32(0.98049873), np.float32(0.9802878), np.float32(0.9801616), np.float32(0.97897947), np.float32(0.9785734), np.float32(0.9780277), np.float32(0.9777478), np.float32(0.9776403), np.float32(0.97681594), np.float32(0.97610664), np.float32(0.9753852), np.float32(0.97436064), np.float32(0.973215), np.float32(0.9729212), np.float32(0.9729287), np.float32(0.9704302), np.float32(0.9691133), np.float32(0.96444535)], 'MAPARLFALLLFFVGGVAESIRETEVIDPQDLLEGRYFSGALPDDEDVVGPGQESDDFELSGSGDLDDLEDSMIGPEVVHPLVPLDNHIPERAGSGSQVPTEPKKLEENEVIPKRISPVEESEDVSNKVSMSSTVQGSNIFERTEVLAALIVGGIVGILFAVFLILLLMYRMKKKDEGSYDLGKKPIYKKAPTNEFYA': [np.float32(0.94374025), np.float32(0.95033973), np.float32(0.95874125), np.float32(0.9579249), np.float32(0.95297045), np.float32(0.94352114), np.float32(0.9406935), np.float32(0.9462265), np.float32(0.94729865), np.float32(0.95111006), np.float32(0.9486713), np.float32(0.9505481), np.float32(0.94532245), np.float32(0.9414241), np.float32(0.9420122), np.float32(0.9395393), np.float32(0.92762506), np.float32(0.9053023), np.float32(0.91525036), np.float32(0.9119858), np.float32(0.91506016), np.float32(0.9238836), np.float32(0.9375712), np.float32(0.9371764), np.float32(0.9340119), np.float32(0.9327462), np.float32(0.9267503), np.float32(0.92132103), np.float32(0.9295211), np.float32(0.92828315), np.float32(0.92524284), np.float32(0.9339372), np.float32(0.9448824), np.float32(0.9561279), np.float32(0.95331484), np.float32(0.9547717), np.float32(0.95331687), np.float32(0.95475215), np.float32(0.9520116), np.float32(0.9555437), np.float32(0.95409954), np.float32(0.95773613), np.float32(0.96028817), np.float32(0.96440613), np.float32(0.9638997), np.float32(0.96668506), np.float32(0.9713278), np.float32(0.97362614), np.float32(0.97526294), np.float32(0.97580534), np.float32(0.9771886), np.float32(0.9776676), np.float32(0.97719634), np.float32(0.9776194), np.float32(0.97575945), np.float32(0.9745432), np.float32(0.97378266), np.float32(0.9748583), np.float32(0.9758464), np.float32(0.9750792), np.float32(0.9750347), np.float32(0.97678465), np.float32(0.9780441), np.float32(0.97787607), np.float32(0.97749627), np.float32(0.9759311), np.float32(0.9755833), np.float32(0.9765138), np.float32(0.9764227), np.float32(0.9756478), np.float32(0.9749663), np.float32(0.9748029), np.float32(0.9722573), np.float32(0.9723015), np.float32(0.9722225), np.float32(0.9710878), np.float32(0.9720079), np.float32(0.97250724), np.float32(0.970167), np.float32(0.9722989), np.float32(0.97369766), np.float32(0.9734127), np.float32(0.9754735), np.float32(0.97747403), np.float32(0.9772842), np.float32(0.9770592), np.float32(0.9769882), np.float32(0.9785074), np.float32(0.9785525), np.float32(0.97848684), np.float32(0.9779678), np.float32(0.9766629), np.float32(0.9766763), np.float32(0.97718644), np.float32(0.97707), np.float32(0.9784426), np.float32(0.979902), np.float32(0.97988945), np.float32(0.98072666), np.float32(0.9810481), np.float32(0.9807999), np.float32(0.9805058), np.float32(0.98100466), np.float32(0.9816064), np.float32(0.98275214), np.float32(0.9825721), np.float32(0.9815648), np.float32(0.9830965), np.float32(0.98462206), np.float32(0.984458), np.float32(0.9830736), np.float32(0.98344004), np.float32(0.9845792), np.float32(0.983313), np.float32(0.9826841), np.float32(0.9839151), np.float32(0.983124), np.float32(0.983595), np.float32(0.9826429), np.float32(0.98360735), np.float32(0.9839706), np.float32(0.9832087), np.float32(0.98388463), np.float32(0.98275936), np.float32(0.982042), np.float32(0.98012275), np.float32(0.977661), np.float32(0.9738603), np.float32(0.97066724), np.float32(0.96983814), np.float32(0.96456015), np.float32(0.9579051), np.float32(0.94830966), np.float32(0.93974876), np.float32(0.9283574), np.float32(0.9222482), np.float32(0.9186906), np.float32(0.9143181), np.float32(0.912586), np.float32(0.8952776), np.float32(0.8772678), np.float32(0.867034), np.float32(0.8492567), np.float32(0.82559985), np.float32(0.81289434), np.float32(0.80628216), np.float32(0.80230063), np.float32(0.8019539), np.float32(0.78002506), np.float32(0.76825124), np.float32(0.7499943), np.float32(0.7397685), np.float32(0.72096235), np.float32(0.70186377), np.float32(0.69332415), np.float32(0.6708979), np.float32(0.6519785), np.float32(0.6454908), np.float32(0.65528125), np.float32(0.681926), np.float32(0.70701617), np.float32(0.6842429), np.float32(0.68940586), np.float32(0.7184436), np.float32(0.7438648), np.float32(0.7567147), np.float32(0.74711215), np.float32(0.77404433), np.float32(0.7945279), np.float32(0.81088084), np.float32(0.8271913), np.float32(0.84826636), np.float32(0.8613583), np.float32(0.873564), np.float32(0.8868981), np.float32(0.90108484), np.float32(0.91244113), np.float32(0.9220591), np.float32(0.93398273), np.float32(0.93268), np.float32(0.94287616), np.float32(0.9397675), np.float32(0.937393), np.float32(0.9344677), np.float32(0.9357404), np.float32(0.9390659), np.float32(0.944458), np.float32(0.94640315), np.float32(0.9496526), np.float32(0.9542771), np.float32(0.9522975), np.float32(0.94596344), np.float32(0.9390196), np.float32(0.9375097), np.float32(0.9230768), np.float32(0.92203796), np.float32(0.8811448), np.float32(0.004630828)], 'MITGKDMYDVLAAMVPLYVAMILAYGSVRWWGIFTPDQCSGINRFVAVFAVPLLSFHFISSNDPYAMNYHFLAADSLQKVVILAALFLWQAFSRRGSLEWMITLFSLSTLPNTLVMGIPLLRAMYGDFSGNLMVQIVVLQSIIWYTLMLFLFEFRGAKLLISEQFPETAGSITSFRVDSDVISLNGREPLQTDAEIGDDGKLHVVVRRSSAASSMISSFNKSHGGGLNSSMITPRASNLTGVEIYSVQSSREPTPRASSFNQTDFYAMFNASKAPSPRHGYTNSYGGAGAGPGGDVYSLQSSKGVTPRTSNFDEEVMKTAKKAGRGGRSMSGELYNNNSVPSYPPPNPMFTGSTSGASGVKKKESGGGGSGGGVGVGGQNKEMNMFVWSSSASPVSEANAKNAMTRGSSTDVSTDPKVSIPPHDNLATKAMQNLIENMSPGRKGHVEMDQDGNNGGKSPYMGKKGSDVEDGGPGPRKQQMPPASVMTRLILIMVWRKLIRNPNTYSSLFGLAWSLVSFKWNIKMPTIMSGSISILSDAGLGMAMFSLGLFMALQPKIIACGKSVAGFAMAVRFLTGPAVIAATSIAIGIRGDLLHIAIVQAALPQGIVPFVFAKEYNVHPDILSTAVIFGMLVALPVTVLYYVLLGL': [np.float32(0.26250458), np.float32(0.20811127), np.float32(0.21665825), np.float32(0.20405303), np.float32(0.19898061), np.float32(0.18572918), np.float32(0.18641602), np.float32(0.1727026), np.float32(0.14515157), np.float32(0.15445577), np.float32(0.15777774), np.float32(0.13757512), np.float32(0.13054964), np.float32(0.12828921), np.float32(0.1190237), np.float32(0.10571274), np.float32(0.09843207), np.float32(0.0997081), np.float32(0.100867815), np.float32(0.09429034), np.float32(0.08446351), np.float32(0.08860517), np.float32(0.0954832), np.float32(0.098310634), np.float32(0.1061323), np.float32(0.11806681), np.float32(0.13402453), np.float32(0.1297467), np.float32(0.13618383), np.float32(0.12837711), np.float32(0.13043591), np.float32(0.1337463), np.float32(0.14460342), np.float32(0.13743418), np.float32(0.1296425), np.float32(0.1313723), np.float32(0.12700722), np.float32(0.11780911), np.float32(0.10322896), np.float32(0.09649636), np.float32(0.09317914), np.float32(0.08388641), np.float32(0.08037028), np.float32(0.07410979), np.float32(0.07105455), np.float32(0.06983957), np.float32(0.06799296), np.float32(0.061994474), np.float32(0.059029557), np.float32(0.051435027), np.float32(0.05180965), np.float32(0.052980803), np.float32(0.055535946), np.float32(0.054226063), np.float32(0.06550955), np.float32(0.06038508), np.float32(0.05660553), np.float32(0.055960473), np.float32(0.06724003), np.float32(0.06448864), np.float32(0.06200937), np.float32(0.06160222), np.float32(0.06171145), np.float32(0.05766287), np.float32(0.06700389), np.float32(0.07600936), np.float32(0.08052037), np.float32(0.086166024), np.float32(0.08936013), np.float32(0.09006745), np.float32(0.09595897), np.float32(0.103314444), np.float32(0.106922135), np.float32(0.093113534), np.float32(0.08119303), np.float32(0.07555884), np.float32(0.07242249), np.float32(0.06570146), np.float32(0.055325914), np.float32(0.056251343), np.float32(0.056522485), np.float32(0.055492803), np.float32(0.06034174), np.float32(0.06081829), np.float32(0.060265232), np.float32(0.053356826), np.float32(0.051263906), np.float32(0.050175887), np.float32(0.053636797), np.float32(0.049812082), np.float32(0.049495414), np.float32(0.047817767), np.float32(0.050044246), np.float32(0.050020576), np.float32(0.05121509), np.float32(0.05417609), np.float32(0.050632656), np.float32(0.05220589), np.float32(0.04576184), np.float32(0.046071265), np.float32(0.0397119), np.float32(0.032908555), np.float32(0.03433089), np.float32(0.031616744), np.float32(0.036501262), np.float32(0.030933212), np.float32(0.028112011), np.float32(0.023767386), np.float32(0.024241464), np.float32(0.022172699), np.float32(0.02560094), np.float32(0.024737721), np.float32(0.026205512), np.float32(0.034690183), np.float32(0.03945422), np.float32(0.042299144), np.float32(0.047256883), np.float32(0.050722722), np.float32(0.0469185), np.float32(0.047956), np.float32(0.047071323), np.float32(0.052320477), np.float32(0.054966822), np.float32(0.052690823), np.float32(0.05772965), np.float32(0.067920916), np.float32(0.065951556), np.float32(0.07138675), np.float32(0.074918866), np.float32(0.07498645), np.float32(0.07421962), np.float32(0.07099735), np.float32(0.07296526), np.float32(0.08068093), np.float32(0.07535085), np.float32(0.07335694), np.float32(0.07234147), np.float32(0.07034745), np.float32(0.06831709), np.float32(0.06431361), np.float32(0.059848186), np.float32(0.05735013), np.float32(0.05647874), np.float32(0.059167184), np.float32(0.059099022), np.float32(0.058439516), np.float32(0.060968287), np.float32(0.06550281), np.float32(0.074747995), np.float32(0.08023983), np.float32(0.09022397), np.float32(0.10446844), np.float32(0.1158455), np.float32(0.12202671), np.float32(0.12659277), np.float32(0.13199255), np.float32(0.12490539), np.float32(0.12289953), np.float32(0.13204205), np.float32(0.14454451), np.float32(0.15190351), np.float32(0.17259412), np.float32(0.19908307), np.float32(0.20649208), np.float32(0.22491987), np.float32(0.2132673), np.float32(0.19893213), np.float32(0.1868759), np.float32(0.1845949), np.float32(0.17204602), np.float32(0.1525494), np.float32(0.1651206), np.float32(0.15840453), np.float32(0.18847652), np.float32(0.23663664), np.float32(0.28767246), np.float32(0.3198863), np.float32(0.4719111), np.float32(0.5303573), np.float32(0.58975947), np.float32(0.5976751), np.float32(0.656058), np.float32(0.6325098), np.float32(0.6351818), np.float32(0.7959575), np.float32(0.66356295), np.float32(0.835017), np.float32(0.8651439), np.float32(0.89963347), np.float32(0.94040984), np.float32(0.9298451), np.float32(0.915142), np.float32(0.9093327), np.float32(0.77424395), np.float32(0.45538378), np.float32(0.54383934), np.float32(0.75514764), np.float32(0.4409093), np.float32(0.5203522), np.float32(0.57736295), np.float32(0.5655428), np.float32(0.41913265), np.float32(0.15873854), np.float32(0.17195292), np.float32(0.15323812), np.float32(0.16878222), np.float32(0.17650166), np.float32(0.17411524), np.float32(0.1795675), np.float32(0.17155664), np.float32(0.18088393), np.float32(0.18648864), np.float32(0.21894935), np.float32(0.25436884), np.float32(0.25317004), np.float32(0.3196638), np.float32(0.48345074), np.float32(0.6453756), np.float32(0.7670951), np.float32(0.76854205), np.float32(0.77789485), np.float32(0.7307211), np.float32(0.75423115), np.float32(0.7322658), np.float32(0.8175061), np.float32(0.87974316), np.float32(0.8664062), np.float32(0.8828364), np.float32(0.90680987), np.float32(0.85766196), np.float32(0.8490894), np.float32(0.6679416), np.float32(0.6025406), np.float32(0.40972835), np.float32(0.21321283), np.float32(0.18774135), np.float32(0.102207795), np.float32(0.097040705), np.float32(0.08614324), np.float32(0.10481182), np.float32(0.117565505), np.float32(0.11228835), np.float32(0.13007624), np.float32(0.21115077), np.float32(0.2365369), np.float32(0.47875777), np.float32(0.8830673), np.float32(0.89230514), np.float32(0.8999944), np.float32(0.89040816), np.float32(0.9132935), np.float32(0.9192838), np.float32(0.92477435), np.float32(0.9241866), np.float32(0.9451733), np.float32(0.9513767), np.float32(0.9536375), np.float32(0.95107347), np.float32(0.95270485), np.float32(0.95150167), np.float32(0.9510348), np.float32(0.9572269), np.float32(0.95718944), np.float32(0.95604354), np.float32(0.9551248), np.float32(0.9582643), np.float32(0.95661277), np.float32(0.9566747), np.float32(0.95653856), np.float32(0.96054935), np.float32(0.9580592), np.float32(0.9585828), np.float32(0.9551301), np.float32(0.9586253), np.float32(0.96040726), np.float32(0.962675), np.float32(0.9697971), np.float32(0.97062343), np.float32(0.97330034), np.float32(0.9764798), np.float32(0.9787982), np.float32(0.98074293), np.float32(0.9819833), np.float32(0.98150074), np.float32(0.98181206), np.float32(0.9818523), np.float32(0.9815579), np.float32(0.9821445), np.float32(0.9808296), np.float32(0.9806912), np.float32(0.98045254), np.float32(0.9802388), np.float32(0.9801931), np.float32(0.98004913), np.float32(0.9806058), np.float32(0.9808499), np.float32(0.9807732), np.float32(0.9803904), np.float32(0.97949207), np.float32(0.97819656), np.float32(0.9770796), np.float32(0.974855), np.float32(0.9725692), np.float32(0.9711599), np.float32(0.96934646), np.float32(0.9674339), np.float32(0.96885955), np.float32(0.96824676), np.float32(0.9681314), np.float32(0.96973664), np.float32(0.9704878), np.float32(0.9707601), np.float32(0.97100395), np.float32(0.97281396), np.float32(0.9736626), np.float32(0.9732319), np.float32(0.9730526), np.float32(0.9705306), np.float32(0.96881527), np.float32(0.96718866), np.float32(0.9658986), np.float32(0.9653136), np.float32(0.96978164), np.float32(0.96946937), np.float32(0.97128814), np.float32(0.97301924), np.float32(0.9727184), np.float32(0.9716855), np.float32(0.9730873), np.float32(0.97363836), np.float32(0.9731226), np.float32(0.9745635), np.float32(0.9751898), np.float32(0.9751022), np.float32(0.97512496), np.float32(0.9751865), np.float32(0.9747969), np.float32(0.97389495), np.float32(0.97420585), np.float32(0.97519195), np.float32(0.9732771), np.float32(0.9740205), np.float32(0.9726209), np.float32(0.9737376), np.float32(0.97516817), np.float32(0.97664297), np.float32(0.9755912), np.float32(0.9746568), np.float32(0.9754759), np.float32(0.97594655), np.float32(0.9763129), np.float32(0.9776053), np.float32(0.97784173), np.float32(0.97856605), np.float32(0.9791408), np.float32(0.97988415), np.float32(0.9806615), np.float32(0.9814186), np.float32(0.9824203), np.float32(0.98357725), np.float32(0.98422945), np.float32(0.98459816), np.float32(0.98508203), np.float32(0.9851879), np.float32(0.9859389), np.float32(0.9858095), np.float32(0.9853961), np.float32(0.9849997), np.float32(0.9843113), np.float32(0.9849052), np.float32(0.9846318), np.float32(0.98450077), np.float32(0.98394436), np.float32(0.98394924), np.float32(0.9836655), np.float32(0.9833297), np.float32(0.98268914), np.float32(0.98242986), np.float32(0.9816228), np.float32(0.98090035), np.float32(0.979618), np.float32(0.97881913), np.float32(0.9771328), np.float32(0.9788689), np.float32(0.9774565), np.float32(0.9777933), np.float32(0.9763208), np.float32(0.97702503), np.float32(0.9767352), np.float32(0.9771648), np.float32(0.97522324), np.float32(0.97374445), np.float32(0.97384304), np.float32(0.97558695), np.float32(0.9758177), np.float32(0.97402), np.float32(0.9754925), np.float32(0.97520214), np.float32(0.9732357), np.float32(0.9755667), np.float32(0.9759848), np.float32(0.975654), np.float32(0.97619563), np.float32(0.97568464), np.float32(0.9753574), np.float32(0.9753895), np.float32(0.97653145), np.float32(0.97597355), np.float32(0.97742337), np.float32(0.9780026), np.float32(0.97832334), np.float32(0.9788219), np.float32(0.97832197), np.float32(0.9771507), np.float32(0.97631115), np.float32(0.9743148), np.float32(0.9727884), np.float32(0.9707802), np.float32(0.965725), np.float32(0.960795), np.float32(0.9544982), np.float32(0.9471776), np.float32(0.9409053), np.float32(0.93000597), np.float32(0.91303784), np.float32(0.91004825), np.float32(0.90670365), np.float32(0.9070359), np.float32(0.90845364), np.float32(0.91130024), np.float32(0.9204673), np.float32(0.9149646), np.float32(0.9034379), np.float32(0.90276295), np.float32(0.9080901), np.float32(0.9136298), np.float32(0.92093915), np.float32(0.93702304), np.float32(0.9485108), np.float32(0.9622604), np.float32(0.96476525), np.float32(0.965461), np.float32(0.96988565), np.float32(0.97543323), np.float32(0.976364), np.float32(0.9771354), np.float32(0.9791551), np.float32(0.9804662), np.float32(0.9803657), np.float32(0.98200446), np.float32(0.9824554), np.float32(0.9836918), np.float32(0.98409146), np.float32(0.9847313), np.float32(0.98437774), np.float32(0.9844789), np.float32(0.98524785), np.float32(0.98495156), np.float32(0.9853475), np.float32(0.98532677), np.float32(0.98612404), np.float32(0.9868199), np.float32(0.9865183), np.float32(0.9861043), np.float32(0.985593), np.float32(0.9847723), np.float32(0.9818196), np.float32(0.9809201), np.float32(0.9781586), np.float32(0.9719834), np.float32(0.9680997), np.float32(0.9626548), np.float32(0.9496311), np.float32(0.92996544), np.float32(0.9126905), np.float32(0.88719183), np.float32(0.85880536), np.float32(0.81386316), np.float32(0.773791), np.float32(0.7297189), np.float32(0.69575906), np.float32(0.6989868), np.float32(0.5963986), np.float32(0.46211806), np.float32(0.42725402), np.float32(0.4137382), np.float32(0.3972054), np.float32(0.35481775), np.float32(0.2968058), np.float32(0.19587332), np.float32(0.19343282), np.float32(0.18209058), np.float32(0.18377732), np.float32(0.17855765), np.float32(0.15944089), np.float32(0.15786265), np.float32(0.14837365), np.float32(0.13477458), np.float32(0.11787138), np.float32(0.10373845), np.float32(0.097467385), np.float32(0.09057768), np.float32(0.08318802), np.float32(0.086567305), np.float32(0.07927206), np.float32(0.072288044), np.float32(0.07075971), np.float32(0.0628887), np.float32(0.06374106), np.float32(0.054875743), np.float32(0.058325462), np.float32(0.07602057), np.float32(0.06429879), np.float32(0.056277536), np.float32(0.051690992), np.float32(0.047107257), np.float32(0.048493605), np.float32(0.050114382), np.float32(0.055090155), np.float32(0.054043517), np.float32(0.05124225), np.float32(0.047334705), np.float32(0.05339952), np.float32(0.060105663), np.float32(0.057767175), np.float32(0.061511762), np.float32(0.06213618), np.float32(0.06542078), np.float32(0.058611255), np.float32(0.056109842), np.float32(0.044910938), np.float32(0.03454937), np.float32(0.031546663), np.float32(0.033440918), np.float32(0.02920137), np.float32(0.025536863), np.float32(0.025521891), np.float32(0.029548045), np.float32(0.023707403), np.float32(0.02431652), np.float32(0.024498975), np.float32(0.02727265), np.float32(0.029884372), np.float32(0.030293897), np.float32(0.039815936), np.float32(0.03792), np.float32(0.03609386), np.float32(0.033919223), np.float32(0.036376055), np.float32(0.04016659), np.float32(0.044099264), np.float32(0.048676487), np.float32(0.053723596), np.float32(0.05527581), np.float32(0.053193145), np.float32(0.058974676), np.float32(0.063580506), np.float32(0.059441317), np.float32(0.06276239), np.float32(0.06497357), np.float32(0.07292406), np.float32(0.06743645), np.float32(0.0733322), np.float32(0.07701574), np.float32(0.07059885), np.float32(0.07019877), np.float32(0.06888444), np.float32(0.06831894), np.float32(0.056795467), np.float32(0.056821033), np.float32(0.053281035), np.float32(0.04932223), np.float32(0.0478148), np.float32(0.057450905), np.float32(0.051623728), np.float32(0.04629169), np.float32(0.044795386), np.float32(0.04436542), np.float32(0.04398817), np.float32(0.03997409), np.float32(0.041934803), np.float32(0.04003782), np.float32(0.04195022), np.float32(0.03932109), np.float32(0.038072295), np.float32(0.0369431), np.float32(0.028653087), np.float32(0.029751118), np.float32(0.03180748), np.float32(0.031171393), np.float32(0.026069317), np.float32(0.02726513), np.float32(0.024049623), np.float32(0.023561494), np.float32(0.022846667), np.float32(0.023866124), np.float32(0.026397398), np.float32(0.027253835), np.float32(0.030117923), np.float32(0.032133628), np.float32(0.03479426), np.float32(0.03837346), np.float32(0.03858319), np.float32(0.057466466), np.float32(0.05847195), np.float32(0.06619204), np.float32(0.082367525), np.float32(0.100218475), np.float32(0.12773219), np.float32(0.14677514), np.float32(0.17497572), np.float32(0.17376055), np.float32(0.16705763), np.float32(0.1598838), np.float32(0.15711096), np.float32(0.16027881), np.float32(0.13756958), np.float32(0.13612953), np.float32(0.13302262), np.float32(0.143136), np.float32(0.14493865), np.float32(0.1550037), np.float32(0.13938293), np.float32(0.15056416), np.float32(0.15572724), np.float32(0.14757258), np.float32(0.0977393), np.float32(0.08884972), np.float32(0.08724118), np.float32(0.08059953), np.float32(0.080600135), np.float32(0.08758775), np.float32(0.09428391), np.float32(0.08828185), np.float32(0.08420483), np.float32(0.110078305), np.float32(0.13622892), np.float32(0.14712751), np.float32(0.17008004), np.float32(0.19580145), np.float32(0.22920734), np.float32(0.22771025), np.float32(0.26026726), np.float32(0.264364), np.float32(0.27670056), np.float32(0.25065592), np.float32(0.32997257)], 'MSPHPPQPHPPMPPMPPVTAPPGAMTPMPPVPADAQKLHQSTGNDACIKRLQQLNVEDGAKMYMKPTEPGKMGRPVDIQTNVFGIEVTKETTVHRFMVHAKADLTSTKEVTFTKKGKEDFVVQDRRDKCCNIFFLAVEKNPEFFKMKDGNQIVYDGQSTLYTTVNLFSELDANGTKSKVFQINGADTGNDDLKTLPCISLEIYAPRDNSITLSSENLGKRTADQNIEVNNREYTQFLELALNQHCVRETNRFGCFEHGKVYFLNATEEGFDQRDCVDVGDGKQLYPGLKKTIQFIEGPYGRGQNNPSLVIDGMKAAFHKEQTVIQKLFDITGQDPSNGLNNMTREKAAAVIKGLDCYSTYTNRKRHLRIEGIFHESATKTRFELPDGKTCSIAEYYADKYKISLQYPNANLVVCKDRGNNNYFPAELMTVSRNQRVTIPQQTGNQSQKTTKECAVLPDVRQRMIITGKNAVNITLENELLVALGIKVYSEPLMVQARELDGKELVYQRSVMSDMGKWRAPPGWFVKPATVPDLWAAYAVGNPGCRFSIGDVNQLVGMFIDSCKKKGMVIKPPCETGLYSTEKIMTQLEKVAASKCKYVLMITDDAIVHLHKQYKALEQRTMMIVQDMKISKANAVVKDGKRLTLENIINKTNVKLGGLNYTVSDAKKSMTDEQLIIGVGVSAPPAGTKYMMDNKGHLNPQIIGFASNAVANHEFVGDFVLAPSGQDTMASIEDVLQNSIDLFEKNRKALPKRIIIYRSGASEGSHASILAYEIPLARAIIHGYSKEIKLIFIVVTKEHSYRFFRDQLRSGGKATEMNIPPGIVLDNAVTNPACKQFFLNGHTTLQGTAKTPLYTVLADDCKAPMDRLEELTFTLCHHHQIVSLSTSIPTPLYVANEYAKRGRDLWGELTTKGPIEAKESQGERLKELTKEIGYKQTDLNQKRVNA': [np.float32(0.97373724), np.float32(0.97456133), np.float32(0.97579885), np.float32(0.97710574), np.float32(0.97712815), np.float32(0.97803885), np.float32(0.9781074), np.float32(0.9795008), np.float32(0.9801855), np.float32(0.9794279), np.float32(0.97983825), np.float32(0.9798243), np.float32(0.98101276), np.float32(0.98093224), np.float32(0.9807115), np.float32(0.9805555), np.float32(0.98105973), np.float32(0.9806356), np.float32(0.9801466), np.float32(0.97926724), np.float32(0.9790612), np.float32(0.97928065), np.float32(0.9790425), np.float32(0.97827464), np.float32(0.9762417), np.float32(0.9741537), np.float32(0.9724941), np.float32(0.9697016), np.float32(0.9693485), np.float32(0.9688131), np.float32(0.9666931), np.float32(0.9622479), np.float32(0.9568383), np.float32(0.9486948), np.float32(0.9334494), np.float32(0.9113826), np.float32(0.878094), np.float32(0.85147005), np.float32(0.811922), np.float32(0.74970704), np.float32(0.70122725), np.float32(0.70667243), np.float32(0.6319059), np.float32(0.58572394), np.float32(0.58748907), np.float32(0.5894318), np.float32(0.5596311), np.float32(0.54845744), np.float32(0.5202491), np.float32(0.5437224), np.float32(0.5397093), np.float32(0.50847375), np.float32(0.45964774), np.float32(0.4693419), np.float32(0.4491411), np.float32(0.48439687), np.float32(0.46857157), np.float32(0.43590808), np.float32(0.46300235), np.float32(0.48109394), np.float32(0.54887545), np.float32(0.44216338), np.float32(0.42458332), np.float32(0.4751909), np.float32(0.45813313), np.float32(0.4389201), np.float32(0.43196744), np.float32(0.45004663), np.float32(0.4577031), np.float32(0.39182413), np.float32(0.36813068), np.float32(0.3374522), np.float32(0.3064788), np.float32(0.25799242), np.float32(0.26461217), np.float32(0.24977091), np.float32(0.25614026), np.float32(0.26140034), np.float32(0.2705906), np.float32(0.24384417), np.float32(0.20675614), np.float32(0.17234202), np.float32(0.15645146), np.float32(0.12967603), np.float32(0.11614357), np.float32(0.09943302), np.float32(0.08792285), np.float32(0.08743082), np.float32(0.08225841), np.float32(0.081611685), np.float32(0.08537607), np.float32(0.09024812), np.float32(0.08510452), np.float32(0.09392318), np.float32(0.09988159), np.float32(0.10579544), np.float32(0.11710711), np.float32(0.12986386), np.float32(0.12792458), np.float32(0.13338749), np.float32(0.13005008), np.float32(0.11819357), np.float32(0.116014995), np.float32(0.12171583), np.float32(0.12677714), np.float32(0.14375387), np.float32(0.15002117), np.float32(0.16033451), np.float32(0.16260508), np.float32(0.16487627), np.float32(0.15858515), np.float32(0.15992762), np.float32(0.15506996), np.float32(0.15030564), np.float32(0.15582594), np.float32(0.15319061), np.float32(0.16162853), np.float32(0.16006617), np.float32(0.14652452), np.float32(0.13720073), np.float32(0.11326046), np.float32(0.09559019), np.float32(0.09066279), np.float32(0.07641118), np.float32(0.07613127), np.float32(0.07146687), np.float32(0.0690887), np.float32(0.06656744), np.float32(0.06587465), np.float32(0.067039095), np.float32(0.065523915), np.float32(0.067162625), np.float32(0.06737173), np.float32(0.0711467), np.float32(0.07262633), np.float32(0.07226633), np.float32(0.07889237), np.float32(0.076295204), np.float32(0.071664385), np.float32(0.069051385), np.float32(0.06277984), np.float32(0.06469727), np.float32(0.061599124), np.float32(0.06396286), np.float32(0.06889207), np.float32(0.08315478), np.float32(0.089848675), np.float32(0.097321175), np.float32(0.104732454), np.float32(0.108108446), np.float32(0.10562719), np.float32(0.09248443), np.float32(0.078214094), np.float32(0.07475236), np.float32(0.060746416), np.float32(0.05442043), np.float32(0.058839068), np.float32(0.05807558), np.float32(0.058653023), np.float32(0.05586622), np.float32(0.05421963), np.float32(0.05561302), np.float32(0.05695034), np.float32(0.05828394), np.float32(0.07018563), np.float32(0.07788963), np.float32(0.08528952), np.float32(0.08435667), np.float32(0.0757007), np.float32(0.06654682), np.float32(0.06359808), np.float32(0.06344677), np.float32(0.06889114), np.float32(0.07036152), np.float32(0.07555937), np.float32(0.0862128), np.float32(0.10626363), np.float32(0.11665704), np.float32(0.13137253), np.float32(0.15359801), np.float32(0.1652508), np.float32(0.1736026), np.float32(0.17570908), np.float32(0.16951253), np.float32(0.1648596), np.float32(0.14057544), np.float32(0.12447791), np.float32(0.112012275), np.float32(0.097783804), np.float32(0.09808179), np.float32(0.083072804), np.float32(0.08112426), np.float32(0.078434385), np.float32(0.08238979), np.float32(0.114585444), np.float32(0.1155214), np.float32(0.10879409), np.float32(0.102276176), np.float32(0.09583186), np.float32(0.0917819), np.float32(0.08760248), np.float32(0.07677574), np.float32(0.07474496), np.float32(0.09169918), np.float32(0.08997446), np.float32(0.066296786), np.float32(0.08210154), np.float32(0.09565439), np.float32(0.10591858), np.float32(0.09071656), np.float32(0.11681944), np.float32(0.11675074), np.float32(0.15712157), np.float32(0.195941), np.float32(0.19944768), np.float32(0.19954552), np.float32(0.22379127), np.float32(0.22023883), np.float32(0.19240023), np.float32(0.22282554), np.float32(0.21058804), np.float32(0.16387829), np.float32(0.15731668), np.float32(0.18223357), np.float32(0.14570999), np.float32(0.1374036), np.float32(0.114068024), np.float32(0.10319716), np.float32(0.10279328), np.float32(0.11947365), np.float32(0.10103897), np.float32(0.083456784), np.float32(0.08666807), np.float32(0.07438089), np.float32(0.07321957), np.float32(0.0749), np.float32(0.07384398), np.float32(0.06883129), np.float32(0.0707027), np.float32(0.06712081), np.float32(0.067056976), np.float32(0.063996345), np.float32(0.056845427), np.float32(0.054460403), np.float32(0.05467877), np.float32(0.05908523), np.float32(0.05856703), np.float32(0.056602396), np.float32(0.05887741), np.float32(0.05824558), np.float32(0.04996387), np.float32(0.04760695), np.float32(0.05005899), np.float32(0.055499263), np.float32(0.051399782), np.float32(0.05522264), np.float32(0.06363637), np.float32(0.06339325), np.float32(0.06442295), np.float32(0.06181739), np.float32(0.065647), np.float32(0.07336954), np.float32(0.07565464), np.float32(0.069948755), np.float32(0.07210005), np.float32(0.07622531), np.float32(0.08146481), np.float32(0.087695), np.float32(0.08750425), np.float32(0.08825849), np.float32(0.09824585), np.float32(0.102144755), np.float32(0.11452994), np.float32(0.12691858), np.float32(0.15835628), np.float32(0.16983606), np.float32(0.16436663), np.float32(0.175453), np.float32(0.17058077), np.float32(0.15487471), np.float32(0.12516768), np.float32(0.12194738), np.float32(0.11593535), np.float32(0.09729076), np.float32(0.09467255), np.float32(0.086115986), np.float32(0.091690734), np.float32(0.09751515), np.float32(0.101066984), np.float32(0.109294005), np.float32(0.11663631), np.float32(0.12801802), np.float32(0.12792538), np.float32(0.13060653), np.float32(0.12312521), np.float32(0.11416224), np.float32(0.117123626), np.float32(0.120565206), np.float32(0.100644104), np.float32(0.09813546), np.float32(0.09645622), np.float32(0.08239012), np.float32(0.07586418), np.float32(0.078876), np.float32(0.07772198), np.float32(0.06722368), np.float32(0.07498884), np.float32(0.09409546), np.float32(0.09746321), np.float32(0.10346659), np.float32(0.104578614), np.float32(0.0940009), np.float32(0.08093976), np.float32(0.07030024), np.float32(0.06548341), np.float32(0.05700292), np.float32(0.047143325), np.float32(0.0518168), np.float32(0.04436075), np.float32(0.04855953), np.float32(0.05015279), np.float32(0.059260868), np.float32(0.06942188), np.float32(0.075084336), np.float32(0.081653334), np.float32(0.095955), np.float32(0.08763793), np.float32(0.094377), np.float32(0.102486745), np.float32(0.11909698), np.float32(0.106149495), np.float32(0.08733695), np.float32(0.082912676), np.float32(0.08758744), np.float32(0.088723645), np.float32(0.0818806), np.float32(0.08758051), np.float32(0.08555408), np.float32(0.07660089), np.float32(0.07832732), np.float32(0.08894766), np.float32(0.07882459), np.float32(0.08707376), np.float32(0.0803503), np.float32(0.07252201), np.float32(0.06162542), np.float32(0.05461343), np.float32(0.056081865), np.float32(0.056532063), np.float32(0.050760858), np.float32(0.05120845), np.float32(0.060301732), np.float32(0.05681283), np.float32(0.056219887), np.float32(0.058536313), np.float32(0.05817311), np.float32(0.057610698), np.float32(0.051978968), np.float32(0.055099264), np.float32(0.059474494), np.float32(0.06810066), np.float32(0.06536941), np.float32(0.07001396), np.float32(0.08093196), np.float32(0.07528213), np.float32(0.07260944), np.float32(0.0793282), np.float32(0.087089546), np.float32(0.093741424), np.float32(0.10501206), np.float32(0.10607238), np.float32(0.11217224), np.float32(0.10514643), np.float32(0.102035046), np.float32(0.10683953), np.float32(0.10702285), np.float32(0.105927855), np.float32(0.10804007), np.float32(0.100283526), np.float32(0.104734086), np.float32(0.094739296), np.float32(0.09238185), np.float32(0.09195061), np.float32(0.09006538), np.float32(0.087622434), np.float32(0.09010885), np.float32(0.09293602), np.float32(0.09429813), np.float32(0.094017856), np.float32(0.09707564), np.float32(0.088454016), np.float32(0.0778201), np.float32(0.07532903), np.float32(0.08044587), np.float32(0.078856274), np.float32(0.07447801), np.float32(0.08495965), np.float32(0.08190216), np.float32(0.07561125), np.float32(0.06766309), np.float32(0.062358122), np.float32(0.060015764), np.float32(0.057640206), np.float32(0.054828748), np.float32(0.06124966), np.float32(0.06944596), np.float32(0.07336448), np.float32(0.081788965), np.float32(0.09127004), np.float32(0.098118775), np.float32(0.09412642), np.float32(0.088192016), np.float32(0.08608786), np.float32(0.0791881), np.float32(0.09038975), np.float32(0.081508815), np.float32(0.08064854), np.float32(0.07422405), np.float32(0.07552041), np.float32(0.07194121), np.float32(0.07952491), np.float32(0.09086429), np.float32(0.09569479), np.float32(0.10915758), np.float32(0.10410023), np.float32(0.12621823), np.float32(0.13941142), np.float32(0.15638477), np.float32(0.17163126), np.float32(0.1658191), np.float32(0.17004181), np.float32(0.17051812), np.float32(0.18130545), np.float32(0.19542053), np.float32(0.20299639), np.float32(0.24006377), np.float32(0.27319285), np.float32(0.28968254), np.float32(0.33434615), np.float32(0.42801183), np.float32(0.44568953), np.float32(0.43777478), np.float32(0.49189535), np.float32(0.5611021), np.float32(0.5072334), np.float32(0.49681336), np.float32(0.5148691), np.float32(0.4773695), np.float32(0.51730156), np.float32(0.49939668), np.float32(0.56029624), np.float32(0.56669694), np.float32(0.5250799), np.float32(0.40122673), np.float32(0.32431313), np.float32(0.27726778), np.float32(0.2804168), np.float32(0.2274111), np.float32(0.17389756), np.float32(0.12598103), np.float32(0.09527764), np.float32(0.079531215), np.float32(0.08032713), np.float32(0.06668973), np.float32(0.066315934), np.float32(0.06987076), np.float32(0.06838689), np.float32(0.0676223), np.float32(0.066643625), np.float32(0.06214314), np.float32(0.053606052), np.float32(0.052902825), np.float32(0.05104707), np.float32(0.04610534), np.float32(0.046245996), np.float32(0.047393754), np.float32(0.048159365), np.float32(0.048597284), np.float32(0.05115991), np.float32(0.051247753), np.float32(0.044013243), np.float32(0.04125105), np.float32(0.040900204), np.float32(0.043061186), np.float32(0.03845904), np.float32(0.04476405), np.float32(0.04669227), np.float32(0.050693452), np.float32(0.052101135), np.float32(0.053721026), np.float32(0.05946505), np.float32(0.064728804), np.float32(0.066500954), np.float32(0.06944559), np.float32(0.06974119), np.float32(0.07310223), np.float32(0.07924436), np.float32(0.0829876), np.float32(0.078718945), np.float32(0.0850262), np.float32(0.08974097), np.float32(0.10099035), np.float32(0.101836495), np.float32(0.10543092), np.float32(0.12854719), np.float32(0.12807354), np.float32(0.13224953), np.float32(0.136248), np.float32(0.15175681), np.float32(0.14173976), np.float32(0.13948163), np.float32(0.1321527), np.float32(0.116455495), np.float32(0.10794205), np.float32(0.09796787), np.float32(0.096002705), np.float32(0.10525133), np.float32(0.10613263), np.float32(0.09864463), np.float32(0.10806107), np.float32(0.10558335), np.float32(0.101892814), np.float32(0.10052312), np.float32(0.089591004), np.float32(0.082729355), np.float32(0.06894084), np.float32(0.068584174), np.float32(0.06469388), np.float32(0.0559365), np.float32(0.06162629), np.float32(0.061590135), np.float32(0.0610362), np.float32(0.052696507), np.float32(0.05351256), np.float32(0.045924887), np.float32(0.040114313), np.float32(0.038121983), np.float32(0.038349114), np.float32(0.036124025), np.float32(0.031955842), np.float32(0.028740847), np.float32(0.029362043), np.float32(0.028478984), np.float32(0.025083087), np.float32(0.025143396), np.float32(0.025315717), np.float32(0.025190787), np.float32(0.023926703), np.float32(0.025277946), np.float32(0.026487026), np.float32(0.02516373), np.float32(0.029631408), np.float32(0.035276897), np.float32(0.03788707), np.float32(0.03805476), np.float32(0.037399434), np.float32(0.04065124), np.float32(0.03672328), np.float32(0.04372897), np.float32(0.045370866), np.float32(0.048179764), np.float32(0.047666926), np.float32(0.05084108), np.float32(0.05828289), np.float32(0.060898744), np.float32(0.061570093), np.float32(0.0654382), np.float32(0.069471076), np.float32(0.06461227), np.float32(0.07066588), np.float32(0.08462824), np.float32(0.08600438), np.float32(0.07955862), np.float32(0.0876255), np.float32(0.095135346), np.float32(0.07714176), np.float32(0.06859793), np.float32(0.07258776), np.float32(0.06647348), np.float32(0.06512772), np.float32(0.068810396), np.float32(0.076052375), np.float32(0.0794292), np.float32(0.07483692), np.float32(0.07444759), np.float32(0.07466625), np.float32(0.06223307), np.float32(0.053949706), np.float32(0.05159165), np.float32(0.04434574), np.float32(0.03847546), np.float32(0.040720847), np.float32(0.04636937), np.float32(0.03885174), np.float32(0.028806439), np.float32(0.030452555), np.float32(0.031940863), np.float32(0.026250407), np.float32(0.026169553), np.float32(0.03223731), np.float32(0.033300485), np.float32(0.02845582), np.float32(0.03381518), np.float32(0.03704404), np.float32(0.033416536), np.float32(0.0348479), np.float32(0.035494827), np.float32(0.038150646), np.float32(0.037347943), np.float32(0.0384244), np.float32(0.04386925), np.float32(0.046902936), np.float32(0.045403127), np.float32(0.052268248), np.float32(0.05969059), np.float32(0.056002267), np.float32(0.059070583), np.float32(0.06087608), np.float32(0.06844002), np.float32(0.07192447), np.float32(0.0723601), np.float32(0.08473838), np.float32(0.08575858), np.float32(0.07061677), np.float32(0.06490564), np.float32(0.07480702), np.float32(0.0754653), np.float32(0.07872441), np.float32(0.08703556), np.float32(0.09287381), np.float32(0.07566215), np.float32(0.0721771), np.float32(0.070467666), np.float32(0.08019742), np.float32(0.08265647), np.float32(0.08329305), np.float32(0.083461195), np.float32(0.08962263), np.float32(0.089127414), np.float32(0.09534302), np.float32(0.09465825), np.float32(0.09753406), np.float32(0.108639054), np.float32(0.10184714), np.float32(0.11002005), np.float32(0.10296031), np.float32(0.09983721), np.float32(0.10423494), np.float32(0.103915885), np.float32(0.10072042), np.float32(0.093687944), np.float32(0.09695663), np.float32(0.08789876), np.float32(0.07957398), np.float32(0.092839256), np.float32(0.10878374), np.float32(0.12227872), np.float32(0.11620589), np.float32(0.11620819), np.float32(0.12661476), np.float32(0.14045335), np.float32(0.1192556), np.float32(0.099331714), np.float32(0.079431586), np.float32(0.06630503), np.float32(0.065076426), np.float32(0.05499316), np.float32(0.052676126), np.float32(0.04800853), np.float32(0.045521144), np.float32(0.046188604), np.float32(0.048189282), np.float32(0.057030313), np.float32(0.06341437), np.float32(0.0681761), np.float32(0.06662925), np.float32(0.069494106), np.float32(0.06876445), np.float32(0.057019703), np.float32(0.048580553), np.float32(0.04525942), np.float32(0.05169803), np.float32(0.050404657), np.float32(0.048381932), np.float32(0.047505878), np.float32(0.051977947), np.float32(0.054430034), np.float32(0.060549855), np.float32(0.072587594), np.float32(0.068988405), np.float32(0.068930544), np.float32(0.070615105), np.float32(0.06472919), np.float32(0.062321845), np.float32(0.06066137), np.float32(0.063533895), np.float32(0.057755172), np.float32(0.052925672), np.float32(0.055021826), np.float32(0.057023633), np.float32(0.050126083), np.float32(0.060329545), np.float32(0.05949794), np.float32(0.06108023), np.float32(0.05958257), np.float32(0.055121984), np.float32(0.04458691), np.float32(0.03905004), np.float32(0.03440162), np.float32(0.033813342), np.float32(0.036187153), np.float32(0.04226082), np.float32(0.034201402), np.float32(0.043025903), np.float32(0.05204286), np.float32(0.056799363), np.float32(0.05605196), np.float32(0.06684576), np.float32(0.06767883), np.float32(0.061865978), np.float32(0.066003315), np.float32(0.06856371), np.float32(0.05866814), np.float32(0.05127018), np.float32(0.059901994), np.float32(0.06534038), np.float32(0.06582545), np.float32(0.062017288), np.float32(0.07790113), np.float32(0.07515098), np.float32(0.07143573), np.float32(0.07808201), np.float32(0.09426878), np.float32(0.099572964), np.float32(0.102843374), np.float32(0.11263618), np.float32(0.113757364), np.float32(0.101956956), np.float32(0.09635362), np.float32(0.10239465), np.float32(0.09757983), np.float32(0.0816183), np.float32(0.07666947), np.float32(0.077098124), np.float32(0.065043114), np.float32(0.060078155), np.float32(0.066170685), np.float32(0.072042234), np.float32(0.06981806), np.float32(0.070932336), np.float32(0.08737951), np.float32(0.09588971), np.float32(0.08894216), np.float32(0.09470746), np.float32(0.09638419), np.float32(0.09179887), np.float32(0.07810643), np.float32(0.0665729), np.float32(0.058318224), np.float32(0.046774894), np.float32(0.040617038), np.float32(0.034875527), np.float32(0.032488596), np.float32(0.029805776), np.float32(0.029875247), np.float32(0.03333598), np.float32(0.036003366), np.float32(0.038365535), np.float32(0.040132437), np.float32(0.043251764), np.float32(0.045320354), np.float32(0.045316808), np.float32(0.04496449), np.float32(0.045482326), np.float32(0.04229282), np.float32(0.03551716), np.float32(0.038007826), np.float32(0.033366464), np.float32(0.03151997), np.float32(0.02993327), np.float32(0.030153936), np.float32(0.029904034), np.float32(0.02822805), np.float32(0.028347887), np.float32(0.030492803), np.float32(0.035808384), np.float32(0.03704317), np.float32(0.03602984), np.float32(0.036505464), np.float32(0.038745694), np.float32(0.03807236), np.float32(0.036096875), np.float32(0.0389565), np.float32(0.039805327), np.float32(0.037424143), np.float32(0.03680696), np.float32(0.040943764), np.float32(0.041197956), np.float32(0.042781208), np.float32(0.047174204), np.float32(0.052791588), np.float32(0.060298793), np.float32(0.07344652), np.float32(0.088439785), np.float32(0.096202046), np.float32(0.109927215), np.float32(0.12771429), np.float32(0.14312804), np.float32(0.14338222), np.float32(0.13257717), np.float32(0.12849374), np.float32(0.13765168), np.float32(0.13841987), np.float32(0.12496836), np.float32(0.13666925), np.float32(0.1393274), np.float32(0.14869587), np.float32(0.1565618), np.float32(0.16549483), np.float32(0.18917745), np.float32(0.16544664), np.float32(0.14697297), np.float32(0.12643643), np.float32(0.118879944), np.float32(0.09236461), np.float32(0.07358478), np.float32(0.059861694), np.float32(0.05325504), np.float32(0.05043739), np.float32(0.049035344), np.float32(0.05096448), np.float32(0.04979611), np.float32(0.04553259), np.float32(0.052609682), np.float32(0.060284283), np.float32(0.06641411), np.float32(0.077260256), np.float32(0.08764855), np.float32(0.08402615), np.float32(0.079670936), np.float32(0.07373356), np.float32(0.06271303), np.float32(0.054670207), np.float32(0.04437964), np.float32(0.036446746), np.float32(0.036908243), np.float32(0.03862452), np.float32(0.039280314), np.float32(0.04268439), np.float32(0.054470822), np.float32(0.057213027), np.float32(0.05597173), np.float32(0.06294331), np.float32(0.07984985), np.float32(0.09229662), np.float32(0.08744122), np.float32(0.09579149), np.float32(0.10227463), np.float32(0.09263812), np.float32(0.084620096), np.float32(0.0712287), np.float32(0.057852093), np.float32(0.05498721), np.float32(0.052598003), np.float32(0.053168174), np.float32(0.05518424), np.float32(0.053340293), np.float32(0.056387004), np.float32(0.05779992), np.float32(0.058560394), np.float32(0.05284505), np.float32(0.0495851), np.float32(0.05003901), np.float32(0.048150547), np.float32(0.050254937), np.float32(0.047005925), np.float32(0.050925214), np.float32(0.04610728), np.float32(0.042868756), np.float32(0.043830764), np.float32(0.042196807), np.float32(0.03713654), np.float32(0.03843081), np.float32(0.043492805), np.float32(0.04421116), np.float32(0.04497826), np.float32(0.04800696), np.float32(0.06116645), np.float32(0.071990594), np.float32(0.07536494), np.float32(0.079921775), np.float32(0.08820945), np.float32(0.09187038), np.float32(0.08966743), np.float32(0.09544934), np.float32(0.1017906), np.float32(0.10058048), np.float32(0.09755244), np.float32(0.10443004), np.float32(0.11433289), np.float32(0.11889361), np.float32(0.12229926), np.float32(0.13435094), np.float32(0.14624816), np.float32(0.15014586), np.float32(0.17991571), np.float32(0.20670368), np.float32(0.2203227), np.float32(0.22901078), np.float32(0.23046306), np.float32(0.2509377), np.float32(0.24734871), np.float32(0.23998043), np.float32(0.2698468), np.float32(0.26934436), np.float32(0.25445902), np.float32(0.2394934), np.float32(0.26949662), np.float32(0.28681266), np.float32(0.25115845), np.float32(0.2667129), np.float32(0.2710556), np.float32(0.29335535), np.float32(0.2669955), np.float32(0.29791147), np.float32(0.2936765), np.float32(0.29276854), np.float32(0.28980786), np.float32(0.29407024), np.float32(0.3049486), np.float32(0.30731365), np.float32(0.37821463), np.float32(0.39716148), np.float32(0.45946833), np.float32(0.47100392), np.float32(0.4869611), np.float32(0.55949545), np.float32(0.5230792), np.float32(0.5337206), np.float32(0.5759001), np.float32(0.6226164), np.float32(0.6237374), np.float32(0.6604988), np.float32(0.69858456), np.float32(0.0065411706)], 'MKMPLLLLIAIVVVSLSRGNGEQTDLTRETFPAGFVFGTASSAYQVEGNALQYGRGPCIWDTFLMQPGVTPDNSTANVTVDEYHRYMDDVDNMVRVGFDAYRFSISWSRIFPSGLGKINKDGVDYYHRLIDYMLANNIIPYVVLYHYDLPQVLHDQYKGWLHPRIVRDFVRYADFCFKTYGHKVKNWFTINEPRMMANHGYGDGFFPPGRCTGCQPGGNSATEPYIAAHNLLLSHAAAVRTYRDKLFRRGRLASFSILYGMSHSPTKKRITQLHIEPGSSPLAGDTSYTVHQSLLLHGVRTKVELNFHLKLLLETMQNAVKERLPNFTPEQSEMIKGSADYIAINHYTTYYVSHHVNKTSISYLNDWDVKISYERNGVPIGKQAYSNWLYVVPWGIYKAVMHVKEKYKDPIIIIGENGIDQPGNETLPGALYDFFRIQYFDQYLHELKRAIKDGARVTGYFAWSLLDNFEWRLGFTSKFGIVYVDRSTFTRYPKDSTRWFRKMIKSELKHRERRVEESKQEKKEREMAATASLKSSLLLPSPISDFSSAALSISTQARRRSWQPRGARMQVAAAADSKNILVMGGTRFIGVFLSRLLVKEGHQVTLFTRGKAPITQQLPGESDAEYAEFSSKVLHLKGDRQDFDFVKTSLAAKGFDVVYDINVLSRDFSRISAHGFTGREAVEVAPILDALPNLEQYIYCSSAGVYLKSDLLPHFETDAVDPKSRHKGKLETESLLETRDVNWTSIRPVYIYGPLNYNPVEEWFFHRLKAGRPIPVPGAGNQITQLGHVKDLATAFVLALGNPKASKQVFNISGAKYVTFDGLARACAKAGGFPEPEIVHYNPKDFDFGKKKAFPFRDQHFFASIEKATLELGWKPEYDLVEGLTDSYNLDFGRGTFRKAADFTTDDMILGKKLVSV': [np.float32(0.9655889), np.float32(0.96191615), np.float32(0.96902174), np.float32(0.96716547), np.float32(0.9655839), np.float32(0.96132386), np.float32(0.96201485), np.float32(0.96501666), np.float32(0.96920604), np.float32(0.96606255), np.float32(0.96824694), np.float32(0.9677069), np.float32(0.9627082), np.float32(0.95679647), np.float32(0.9415027), np.float32(0.92577076), np.float32(0.90424716), np.float32(0.87573606), np.float32(0.8572458), np.float32(0.8196418), np.float32(0.7789697), np.float32(0.72280854), np.float32(0.68207824), np.float32(0.5587301), np.float32(0.50968254), np.float32(0.47312114), np.float32(0.38159293), np.float32(0.26705503), np.float32(0.25185978), np.float32(0.21847261), np.float32(0.16724981), np.float32(0.12604779), np.float32(0.09923415), np.float32(0.09833021), np.float32(0.08467169), np.float32(0.079579115), np.float32(0.07953432), np.float32(0.07341667), np.float32(0.070654035), np.float32(0.06430225), np.float32(0.059671488), np.float32(0.057633173), np.float32(0.052770276), np.float32(0.06281636), np.float32(0.062203154), np.float32(0.06201), np.float32(0.061414864), np.float32(0.065885276), np.float32(0.066385455), np.float32(0.06967575), np.float32(0.066105366), np.float32(0.07281603), np.float32(0.07099257), np.float32(0.07277961), np.float32(0.07806967), np.float32(0.0820092), np.float32(0.08943813), np.float32(0.0881795), np.float32(0.08519637), np.float32(0.08526921), np.float32(0.09225105), np.float32(0.093998075), np.float32(0.09908609), np.float32(0.106202826), np.float32(0.098832116), np.float32(0.10480104), np.float32(0.09063298), np.float32(0.08067584), np.float32(0.07643475), np.float32(0.085777365), np.float32(0.08643929), np.float32(0.08540709), np.float32(0.08547604), np.float32(0.087828904), np.float32(0.092711434), np.float32(0.10674235), np.float32(0.11466979), np.float32(0.13052589), np.float32(0.1269421), np.float32(0.14470059), np.float32(0.14872254), np.float32(0.13921474), np.float32(0.13296919), np.float32(0.13390774), np.float32(0.11288761), np.float32(0.100713335), np.float32(0.08618102), np.float32(0.07714103), np.float32(0.07106709), np.float32(0.061992884), np.float32(0.06478242), np.float32(0.060301818), np.float32(0.059447438), np.float32(0.0542899), np.float32(0.05341084), np.float32(0.05089045), np.float32(0.04729911), np.float32(0.045491643), np.float32(0.043863274), np.float32(0.04258824), np.float32(0.040372543), np.float32(0.03849928), np.float32(0.039802566), np.float32(0.036794476), np.float32(0.038271405), np.float32(0.04219066), np.float32(0.042426072), np.float32(0.03938476), np.float32(0.048646282), np.float32(0.055797786), np.float32(0.056074116), np.float32(0.05007712), np.float32(0.053038795), np.float32(0.048356175), np.float32(0.041329667), np.float32(0.0446449), np.float32(0.045420434), np.float32(0.044373162), np.float32(0.039244797), np.float32(0.041391782), np.float32(0.043235615), np.float32(0.037702765), np.float32(0.03965251), np.float32(0.043788098), np.float32(0.047876198), np.float32(0.044151917), np.float32(0.04256553), np.float32(0.03815127), np.float32(0.03325215), np.float32(0.02529102), np.float32(0.020392155), np.float32(0.01560631), np.float32(0.011085681), np.float32(0.009710416), np.float32(0.008707325), np.float32(0.008429338), np.float32(0.008460758), np.float32(0.008603359), np.float32(0.00971408), np.float32(0.010733679), np.float32(0.011730325), np.float32(0.013221801), np.float32(0.014751243), np.float32(0.016088368), np.float32(0.0176402), np.float32(0.018714791), np.float32(0.022274459), np.float32(0.024340792), np.float32(0.022921376), np.float32(0.021718593), np.float32(0.022051366), np.float32(0.02666207), np.float32(0.032256976), np.float32(0.033572845), np.float32(0.034867533), np.float32(0.04140891), np.float32(0.046980735), np.float32(0.04886353), np.float32(0.048985295), np.float32(0.05736377), np.float32(0.050754044), np.float32(0.051342208), np.float32(0.048712697), np.float32(0.042812698), np.float32(0.041397706), np.float32(0.039969087), np.float32(0.043191984), np.float32(0.03926687), np.float32(0.034764968), np.float32(0.035327155), np.float32(0.033811852), np.float32(0.034324374), np.float32(0.03186855), np.float32(0.036065605), np.float32(0.03727469), np.float32(0.03550282), np.float32(0.033224326), np.float32(0.03635286), np.float32(0.036181282), np.float32(0.03495843), np.float32(0.038338177), np.float32(0.042540602), np.float32(0.04414239), np.float32(0.040799253), np.float32(0.041632034), np.float32(0.04506269), np.float32(0.049907986), np.float32(0.054585516), np.float32(0.0606026), np.float32(0.06780052), np.float32(0.06409188), np.float32(0.067847885), np.float32(0.06672464), np.float32(0.06308827), np.float32(0.052645996), np.float32(0.047191862), np.float32(0.04831921), np.float32(0.04344429), np.float32(0.043567427), np.float32(0.044712115), np.float32(0.053281624), np.float32(0.05760849), np.float32(0.057702053), np.float32(0.052835006), np.float32(0.054450583), np.float32(0.06898744), np.float32(0.07623527), np.float32(0.09607554), np.float32(0.11152231), np.float32(0.10634214), np.float32(0.10531282), np.float32(0.11422961), np.float32(0.114173695), np.float32(0.122431375), np.float32(0.118703485), np.float32(0.09317317), np.float32(0.08479355), np.float32(0.07187747), np.float32(0.06875848), np.float32(0.059726384), np.float32(0.049673297), np.float32(0.045933962), np.float32(0.043549158), np.float32(0.04742038), np.float32(0.044704687), np.float32(0.044172175), np.float32(0.047128346), np.float32(0.04189307), np.float32(0.03884003), np.float32(0.037461456), np.float32(0.027495261), np.float32(0.026642093), np.float32(0.02608567), np.float32(0.027317455), np.float32(0.025710344), np.float32(0.023599256), np.float32(0.026253715), np.float32(0.031191489), np.float32(0.0318845), np.float32(0.035780117), np.float32(0.03983668), np.float32(0.041322045), np.float32(0.041946586), np.float32(0.038497403), np.float32(0.03609232), np.float32(0.035672046), np.float32(0.03725026), np.float32(0.038970105), np.float32(0.043508112), np.float32(0.04472341), np.float32(0.044235297), np.float32(0.056304242), np.float32(0.05411273), np.float32(0.05803033), np.float32(0.066575564), np.float32(0.07337605), np.float32(0.09050539), np.float32(0.096370146), np.float32(0.09556775), np.float32(0.104784355), np.float32(0.09445223), np.float32(0.0834709), np.float32(0.086558804), np.float32(0.084929734), np.float32(0.09667829), np.float32(0.1183969), np.float32(0.119991034), np.float32(0.13485523), np.float32(0.13449652), np.float32(0.1506263), np.float32(0.15755603), np.float32(0.17868659), np.float32(0.19731468), np.float32(0.206415), np.float32(0.2052675), np.float32(0.20346524), np.float32(0.19927543), np.float32(0.19742097), np.float32(0.17232652), np.float32(0.14190514), np.float32(0.11953274), np.float32(0.10635012), np.float32(0.10588148), np.float32(0.10571482), np.float32(0.09364537), np.float32(0.10707028), np.float32(0.10158364), np.float32(0.094088554), np.float32(0.111592904), np.float32(0.09288265), np.float32(0.09052881), np.float32(0.08166338), np.float32(0.079667896), np.float32(0.058455314), np.float32(0.05446638), np.float32(0.045396183), np.float32(0.039528623), np.float32(0.034200985), np.float32(0.039169967), np.float32(0.040305533), np.float32(0.04086597), np.float32(0.0369316), np.float32(0.041971285), np.float32(0.042192876), np.float32(0.039399512), np.float32(0.041007895), np.float32(0.04480252), np.float32(0.04640141), np.float32(0.043877553), np.float32(0.048514664), np.float32(0.054375518), np.float32(0.060161103), np.float32(0.05687198), np.float32(0.061318483), np.float32(0.065851636), np.float32(0.067827955), np.float32(0.06688397), np.float32(0.08280132), np.float32(0.090720735), np.float32(0.09591962), np.float32(0.09684369), np.float32(0.115578525), np.float32(0.11163473), np.float32(0.11361054), np.float32(0.13900648), np.float32(0.15097065), np.float32(0.1454814), np.float32(0.14627191), np.float32(0.15106626), np.float32(0.14984874), np.float32(0.1356304), np.float32(0.13511714), np.float32(0.13861185), np.float32(0.12980406), np.float32(0.120905064), np.float32(0.10680799), np.float32(0.105819896), np.float32(0.086832), np.float32(0.072813906), np.float32(0.06814244), np.float32(0.056401502), np.float32(0.048257574), np.float32(0.040966287), np.float32(0.039296642), np.float32(0.038852144), np.float32(0.036085103), np.float32(0.040184822), np.float32(0.047174), np.float32(0.0418222), np.float32(0.038028933), np.float32(0.043016303), np.float32(0.043182656), np.float32(0.04161211), np.float32(0.04465636), np.float32(0.048867553), np.float32(0.05113477), np.float32(0.054531287), np.float32(0.05060857), np.float32(0.050603718), np.float32(0.048098758), np.float32(0.049830243), np.float32(0.0462356), np.float32(0.04707871), np.float32(0.05514537), np.float32(0.06630925), np.float32(0.07575744), np.float32(0.073805965), np.float32(0.07465129), np.float32(0.07472725), np.float32(0.070598885), np.float32(0.06827798), np.float32(0.07182206), np.float32(0.072351485), np.float32(0.07593244), np.float32(0.073814146), np.float32(0.0723769), np.float32(0.06839141), np.float32(0.060304496), np.float32(0.051616948), np.float32(0.045456592), np.float32(0.038793497), np.float32(0.03737184), np.float32(0.032165855), np.float32(0.034812592), np.float32(0.032306798), np.float32(0.030186746), np.float32(0.028128698), np.float32(0.022828635), np.float32(0.019679293), np.float32(0.01873131), np.float32(0.019093027), np.float32(0.017272344), np.float32(0.01789737), np.float32(0.020482484), np.float32(0.021024553), np.float32(0.01986738), np.float32(0.024569117), np.float32(0.026624268), np.float32(0.024877211), np.float32(0.021959845), np.float32(0.0209082), np.float32(0.021917054), np.float32(0.020694483), np.float32(0.02138585), np.float32(0.023708316), np.float32(0.026060384), np.float32(0.027668498), np.float32(0.02948501), np.float32(0.03419063), np.float32(0.043445557), np.float32(0.053198017), np.float32(0.05839708), np.float32(0.07168859), np.float32(0.073251136), np.float32(0.07770369), np.float32(0.08633794), np.float32(0.07487371), np.float32(0.05759439), np.float32(0.04937454), np.float32(0.045627143), np.float32(0.036076628), np.float32(0.035038278), np.float32(0.03667717), np.float32(0.040067352), np.float32(0.045027558), np.float32(0.055427097), np.float32(0.06728701), np.float32(0.067316584), np.float32(0.058605406), np.float32(0.05900301), np.float32(0.061967112), np.float32(0.05698844), np.float32(0.04666558), np.float32(0.04750593), np.float32(0.043484695), np.float32(0.03563293), np.float32(0.034992963), np.float32(0.035308864), np.float32(0.029898455), np.float32(0.027719056), np.float32(0.030631406), np.float32(0.033832174), np.float32(0.03682554), np.float32(0.0388226), np.float32(0.04400279), np.float32(0.04560444), np.float32(0.047348157), np.float32(0.04769083), np.float32(0.046077434), np.float32(0.042944252), np.float32(0.038870275), np.float32(0.03890282), np.float32(0.040137142), np.float32(0.035037283), np.float32(0.029450227), np.float32(0.033784978), np.float32(0.038528375), np.float32(0.031417664), np.float32(0.03096398), np.float32(0.034101464), np.float32(0.033753928), np.float32(0.029062176), np.float32(0.033349928), np.float32(0.039349623), np.float32(0.038504843), np.float32(0.034639873), np.float32(0.036304586), np.float32(0.03630452), np.float32(0.033945788), np.float32(0.034202624), np.float32(0.031022754), np.float32(0.03123103), np.float32(0.02970633), np.float32(0.032088235), np.float32(0.03554318), np.float32(0.038700417), np.float32(0.04502533), np.float32(0.048754733), np.float32(0.05357246), np.float32(0.057081215), np.float32(0.056093704), np.float32(0.05891339), np.float32(0.06772295), np.float32(0.07387782), np.float32(0.07014334), np.float32(0.068664834), np.float32(0.07161479), np.float32(0.072377585), np.float32(0.06448142), np.float32(0.061176874), np.float32(0.06658149), np.float32(0.06577034), np.float32(0.063611016), np.float32(0.07418061), np.float32(0.0853929), np.float32(0.09414273), np.float32(0.10030046), np.float32(0.12353182), np.float32(0.12193606), np.float32(0.12620682), np.float32(0.1408755), np.float32(0.15474457), np.float32(0.16182137), np.float32(0.15594001), np.float32(0.16903505), np.float32(0.18100703), np.float32(0.16949849), np.float32(0.1906572), np.float32(0.20535675), np.float32(0.23015165), np.float32(0.22634172), np.float32(0.25782382), np.float32(0.3082194), np.float32(0.3122053), np.float32(0.315569), np.float32(0.355029), np.float32(0.40947476), np.float32(0.41267344), np.float32(0.45608178), np.float32(0.49114424), np.float32(0.52548724), np.float32(0.52487785), np.float32(0.5665569), np.float32(0.5932763), np.float32(0.608983), np.float32(0.6055998), np.float32(0.62771577), np.float32(0.6283546), np.float32(0.6592867), np.float32(0.6511315), np.float32(0.62553775), np.float32(0.6184379), np.float32(0.6042693), np.float32(0.6275754), np.float32(0.68671304), np.float32(0.68062747), np.float32(0.6744292), np.float32(0.6498204), np.float32(0.7108986), np.float32(0.69379514), np.float32(0.6767128), np.float32(0.6489048), np.float32(0.569771), np.float32(0.6044997), np.float32(0.61581296), np.float32(0.6090742), np.float32(0.6345046), np.float32(0.64373416), np.float32(0.7485101), np.float32(0.77957535), np.float32(0.76614916), np.float32(0.67627645), np.float32(0.6637936), np.float32(0.7122038), np.float32(0.74363387), np.float32(0.6598351), np.float32(0.677184), np.float32(0.67125815), np.float32(0.6030231), np.float32(0.5900312), np.float32(0.5709211), np.float32(0.53667074), np.float32(0.5139489), np.float32(0.4558052), np.float32(0.39129975), np.float32(0.30327427), np.float32(0.3310815), np.float32(0.3101337), np.float32(0.2472797), np.float32(0.21445838), np.float32(0.20826793), np.float32(0.17735535), np.float32(0.13203922), np.float32(0.1000549), np.float32(0.08306946), np.float32(0.07934689), np.float32(0.062604025), np.float32(0.044330895), np.float32(0.032774158), np.float32(0.028590752), np.float32(0.022736566), np.float32(0.020534744), np.float32(0.017737022), np.float32(0.0232959), np.float32(0.022737663), np.float32(0.022020502), np.float32(0.01950814), np.float32(0.022333125), np.float32(0.022169787), np.float32(0.022742575), np.float32(0.021216065), np.float32(0.02370774), np.float32(0.026688343), np.float32(0.027987126), np.float32(0.028292535), np.float32(0.031140873), np.float32(0.032500654), np.float32(0.03724419), np.float32(0.041165806), np.float32(0.04868313), np.float32(0.054745693), np.float32(0.06797547), np.float32(0.07443977), np.float32(0.07672068), np.float32(0.09128149), np.float32(0.11109498), np.float32(0.12137822), np.float32(0.1283396), np.float32(0.15490036), np.float32(0.18888555), np.float32(0.1953464), np.float32(0.17927958), np.float32(0.17438851), np.float32(0.17986077), np.float32(0.1822873), np.float32(0.15548176), np.float32(0.17445834), np.float32(0.17987055), np.float32(0.19246747), np.float32(0.21028881), np.float32(0.21852016), np.float32(0.20524517), np.float32(0.18615074), np.float32(0.17155981), np.float32(0.15218088), np.float32(0.14621827), np.float32(0.14610034), np.float32(0.1463724), np.float32(0.14658737), np.float32(0.1410452), np.float32(0.1450862), np.float32(0.12809028), np.float32(0.1265807), np.float32(0.109694384), np.float32(0.09946719), np.float32(0.091819406), np.float32(0.085157074), np.float32(0.07544488), np.float32(0.078095466), np.float32(0.08189472), np.float32(0.07737962), np.float32(0.09394071), np.float32(0.100722946), np.float32(0.094222985), np.float32(0.092593364), np.float32(0.09291843), np.float32(0.0903002), np.float32(0.082072616), np.float32(0.07994046), np.float32(0.06853817), np.float32(0.06897867), np.float32(0.058773696), np.float32(0.04979912), np.float32(0.041462265), np.float32(0.042866766), np.float32(0.045907337), np.float32(0.036830176), np.float32(0.038869955), np.float32(0.043166738), np.float32(0.038594615), np.float32(0.037664678), np.float32(0.040358532), np.float32(0.04805011), np.float32(0.046321213), np.float32(0.04375381), np.float32(0.042126037), np.float32(0.041770533), np.float32(0.05047774), np.float32(0.050443), np.float32(0.050926138), np.float32(0.0520128), np.float32(0.057373106), np.float32(0.05469519), np.float32(0.055792686), np.float32(0.055166557), np.float32(0.055806115), np.float32(0.060584553), np.float32(0.068169475), np.float32(0.06379536), np.float32(0.058836255), np.float32(0.0667104), np.float32(0.070847645), np.float32(0.06307413), np.float32(0.06935602), np.float32(0.076365955), np.float32(0.06436985), np.float32(0.053771313), np.float32(0.048786033), np.float32(0.045949597), np.float32(0.043363355), np.float32(0.039950196), np.float32(0.034882892), np.float32(0.032312207), np.float32(0.03203574), np.float32(0.034193087), np.float32(0.030473476), np.float32(0.03255722), np.float32(0.03471679), np.float32(0.038051005), np.float32(0.039478693), np.float32(0.03896043), np.float32(0.036151018), np.float32(0.039264362), np.float32(0.03819113), np.float32(0.038633168), np.float32(0.037404448), np.float32(0.042209037), np.float32(0.04408407), np.float32(0.048253182), np.float32(0.06481466), np.float32(0.079929486), np.float32(0.104240976), np.float32(0.12824367), np.float32(0.14907914), np.float32(0.1832172), np.float32(0.2175032), np.float32(0.22881308), np.float32(0.24295007), np.float32(0.24916695), np.float32(0.29266962), np.float32(0.29848856), np.float32(0.33079138), np.float32(0.37954727), np.float32(0.39870602), np.float32(0.39325222), np.float32(0.41170043), np.float32(0.4161559), np.float32(0.43927914), np.float32(0.43896148), np.float32(0.39517385), np.float32(0.36502665), np.float32(0.32083783), np.float32(0.26152086), np.float32(0.24340148), np.float32(0.23172837), np.float32(0.19676086), np.float32(0.16481516), np.float32(0.15695392), np.float32(0.13540103), np.float32(0.09967641), np.float32(0.089825965), np.float32(0.06753679), np.float32(0.06434442), np.float32(0.059200965), np.float32(0.057442438), np.float32(0.053443152), np.float32(0.053885166), np.float32(0.054935087), np.float32(0.055731315), np.float32(0.048184585), np.float32(0.047548044), np.float32(0.038315672), np.float32(0.03245275), np.float32(0.030248005), np.float32(0.028027732), np.float32(0.027344868), np.float32(0.025911372), np.float32(0.028925471), np.float32(0.035677575), np.float32(0.03564285), np.float32(0.04034927), np.float32(0.053644624), np.float32(0.05773269), np.float32(0.06575867), np.float32(0.071262635), np.float32(0.079995334), np.float32(0.08608325), np.float32(0.0922337), np.float32(0.09569247), np.float32(0.102526024), np.float32(0.107928), np.float32(0.1098255), np.float32(0.109330215), np.float32(0.10625519), np.float32(0.096369356), np.float32(0.09738243), np.float32(0.0962583), np.float32(0.0883286), np.float32(0.085561365), np.float32(0.08327649), np.float32(0.080860905), np.float32(0.06543624), np.float32(0.059488684), np.float32(0.051248766), np.float32(0.04068618), np.float32(0.033334687), np.float32(0.03564244), np.float32(0.028587328), np.float32(0.0251245), np.float32(0.025428409), np.float32(0.024385273), np.float32(0.025852988), np.float32(0.028609809), np.float32(0.025811523), np.float32(0.02589519), np.float32(0.029292896), np.float32(0.032187358), np.float32(0.031645708), np.float32(0.031175211), np.float32(0.032003038), np.float32(0.030562496), np.float32(0.03388253), np.float32(0.03519282), np.float32(0.031103367), np.float32(0.036928225), np.float32(0.03768285), np.float32(0.037463542), np.float32(0.03982097), np.float32(0.03986497), np.float32(0.046459034), np.float32(0.047147032), np.float32(0.0452312), np.float32(0.04276475), np.float32(0.045649033), np.float32(0.03867853), np.float32(0.03198612), np.float32(0.025886754), np.float32(0.030174533), np.float32(0.029888047), np.float32(0.030192504), np.float32(0.032310158), np.float32(0.033632625), np.float32(0.04107947), np.float32(0.04600786), np.float32(0.04951535), np.float32(0.053320713), np.float32(0.053305537), np.float32(0.05673806), np.float32(0.06083997), np.float32(0.061824664), np.float32(0.070004135), np.float32(0.077178806), np.float32(0.09537118), np.float32(0.096804455), np.float32(0.09686749), np.float32(0.11660993), np.float32(0.1260469), np.float32(0.12281789), np.float32(0.12954713), np.float32(0.16264716), np.float32(0.16059512), np.float32(0.14772014), np.float32(0.13829282), np.float32(0.13429478), np.float32(0.12486089), np.float32(0.1320249), np.float32(0.12204546), np.float32(0.10817545), np.float32(0.110331565), np.float32(0.102385685), np.float32(0.10289425), np.float32(0.10434969), np.float32(0.09618681), np.float32(0.09527029), np.float32(0.10211026), np.float32(0.1020735), np.float32(0.08594161), np.float32(0.08078485), np.float32(0.0812725), np.float32(0.0826315), np.float32(0.08220887), np.float32(0.08032365), np.float32(0.07338568), np.float32(0.07107634), np.float32(0.06975746), np.float32(0.07419258), np.float32(0.080491744), np.float32(0.077349685), np.float32(0.07645326), np.float32(0.068860814), np.float32(0.07325622), np.float32(0.069394484), np.float32(0.06294868), np.float32(0.071483836), np.float32(0.0785183), np.float32(0.07650571), np.float32(0.08035567), np.float32(0.09592706), np.float32(0.090664245), np.float32(0.0902288), np.float32(0.0932364), np.float32(0.101327404), np.float32(0.11712101), np.float32(0.10875413), np.float32(0.11614043), np.float32(0.10562044), np.float32(0.11465541), np.float32(0.108329214), np.float32(0.0987863), np.float32(0.09954429), np.float32(0.10436284), np.float32(0.111968), np.float32(0.12551668), np.float32(0.13237314), np.float32(0.13819648), np.float32(0.13989274), np.float32(0.14670798), np.float32(0.14427696), np.float32(0.13800168), np.float32(0.13038151), np.float32(0.13966197), np.float32(0.13529538), np.float32(0.13671066), np.float32(0.13036028), np.float32(0.13330896), np.float32(0.123589285), np.float32(0.11283175), np.float32(0.11655356), np.float32(0.11851884), np.float32(0.11484755), np.float32(0.10982503), np.float32(0.1009536), np.float32(0.11648463), np.float32(0.11661996), np.float32(0.10575431), np.float32(0.13015375), np.float32(0.14034823)], 'MKALYCQQNAPGEDVTFVFQERENLHPTRDNDVKVQVRACALSWIDTKLLSEMKMEKDLLPVGREISGIVLEVGRKVSFFQPDDEVVGILPLDSEESGLCEVVLVHEHYLVRKPEKVCWVEAAGTVRDGVRAYTALHYLSQVSPGKSVLVMDGASPFGTITIQLAQHRGAKVISTAYSLEDKQFLERLRPAVARVIDVSNGKIDVAESCLEETGGLGVDIVVDAGVKLYSAEDESTSKSQLLPHKHDIITLLGVGGHWITTERNLQFLESAYEDKPSRSAERPEGANVLTLADDLHLPALTPDVPTSPRHEFPADWSIKTRLLFMSSQPFTWAEHLKAQEEAQGFAQHCRAAETNLPQSVQEPKLSTELRCAFQQSLVYWLHPSLPWLQLFPRIGADRKIAGKACPWSQDEALQQALMSEWSVSFTSLYNLLKAKLCPYFYVCTYQFTVLFRAAGLAGSDVITAVISPTTRGLREAMRNEGIEFSLPLVEESRTRKQKNSEVNLEAEADKSPEVSKSPEDGEEPATSDDDESFSWLEEMGVRDKVKKQDAISIKLQKEKHEVQVDHKPESLALVKGTNTFTLLNFLINCKSLVAVAGPQAGLPPTLLSPVAFRGGTMQTLKARSINAKARVRLAYEDVFSLEVIGPVMPHSLHSLTMLLKAAQRGAFSAVLYTHEPTAVFNTSLDNASTAPNKETVCKDLPKCGLHSKTLDQLSQLPTLGKSSIRFLEMKDYVYTWKS': [np.float32(0.2886628), np.float32(0.31288102), np.float32(0.40504935), np.float32(0.4150733), np.float32(0.4244622), np.float32(0.4112986), np.float32(0.44763327), np.float32(0.42353848), np.float32(0.37468722), np.float32(0.3322578), np.float32(0.3589146), np.float32(0.46433854), np.float32(0.45990902), np.float32(0.39183903), np.float32(0.3625455), np.float32(0.43140197), np.float32(0.4861172), np.float32(0.5049874), np.float32(0.5176714), np.float32(0.5031653), np.float32(0.49526608), np.float32(0.45339346), np.float32(0.3989819), np.float32(0.3322045), np.float32(0.29558614), np.float32(0.27904513), np.float32(0.28480226), np.float32(0.31949782), np.float32(0.2891082), np.float32(0.26842976), np.float32(0.26938313), np.float32(0.26869866), np.float32(0.2522911), np.float32(0.19586454), np.float32(0.18900731), np.float32(0.16108097), np.float32(0.1484095), np.float32(0.1438374), np.float32(0.12160618), np.float32(0.12302918), np.float32(0.11302421), np.float32(0.100869104), np.float32(0.10289158), np.float32(0.094073854), np.float32(0.09987853), np.float32(0.1159333), np.float32(0.11491874), np.float32(0.113385014), np.float32(0.1221602), np.float32(0.13954999), np.float32(0.14738917), np.float32(0.16315298), np.float32(0.17443939), np.float32(0.17957109), np.float32(0.17737636), np.float32(0.17182009), np.float32(0.17809686), np.float32(0.1777144), np.float32(0.16988541), np.float32(0.15395176), np.float32(0.13909131), np.float32(0.14184071), np.float32(0.14748676), np.float32(0.14099784), np.float32(0.1381212), np.float32(0.12365061), np.float32(0.114028305), np.float32(0.113001764), np.float32(0.100896925), np.float32(0.08339093), np.float32(0.0852353), np.float32(0.09760464), np.float32(0.107803), np.float32(0.110255115), np.float32(0.106013454), np.float32(0.10217629), np.float32(0.0942805), np.float32(0.08278277), np.float32(0.077309), np.float32(0.080857076), np.float32(0.07811073), np.float32(0.08708686), np.float32(0.094185084), np.float32(0.10899086), np.float32(0.12730889), np.float32(0.13613547), np.float32(0.13554013), np.float32(0.13026197), np.float32(0.12050571), np.float32(0.11772153), np.float32(0.10392876), np.float32(0.096280426), np.float32(0.08800581), np.float32(0.0819282), np.float32(0.06297141), np.float32(0.04384213), np.float32(0.038538743), np.float32(0.034010783), np.float32(0.03412467), np.float32(0.03305746), np.float32(0.038580924), np.float32(0.049385108), np.float32(0.06063917), np.float32(0.07163942), np.float32(0.07561955), np.float32(0.07071162), np.float32(0.06516332), np.float32(0.053886235), np.float32(0.042730495), np.float32(0.04361063), np.float32(0.04059028), np.float32(0.04152495), np.float32(0.046690606), np.float32(0.04967618), np.float32(0.053146716), np.float32(0.0637268), np.float32(0.075610295), np.float32(0.08209414), np.float32(0.082264505), np.float32(0.08452055), np.float32(0.081321634), np.float32(0.08059221), np.float32(0.073342375), np.float32(0.073964566), np.float32(0.062758684), np.float32(0.054681543), np.float32(0.049015604), np.float32(0.038599323), np.float32(0.035149787), np.float32(0.037919886), np.float32(0.042307295), np.float32(0.043947242), np.float32(0.051757295), np.float32(0.055659913), np.float32(0.05586948), np.float32(0.05608382), np.float32(0.04891813), np.float32(0.04301326), np.float32(0.03709039), np.float32(0.028972648), np.float32(0.026210288), np.float32(0.026179854), np.float32(0.025769273), np.float32(0.023956353), np.float32(0.026349725), np.float32(0.027832672), np.float32(0.027018696), np.float32(0.027386818), np.float32(0.028272819), np.float32(0.02347506), np.float32(0.021553276), np.float32(0.0225696), np.float32(0.02132507), np.float32(0.01682766), np.float32(0.015398438), np.float32(0.015107212), np.float32(0.0146457935), np.float32(0.014895627), np.float32(0.01442587), np.float32(0.016729973), np.float32(0.019078441), np.float32(0.020379707), np.float32(0.022916054), np.float32(0.023617826), np.float32(0.025147032), np.float32(0.0240356), np.float32(0.023831962), np.float32(0.024171807), np.float32(0.025875904), np.float32(0.027875734), np.float32(0.03546857), np.float32(0.042984866), np.float32(0.043612856), np.float32(0.0469621), np.float32(0.05898668), np.float32(0.06418447), np.float32(0.06202964), np.float32(0.07268053), np.float32(0.08637816), np.float32(0.07652696), np.float32(0.06697777), np.float32(0.062465), np.float32(0.065743744), np.float32(0.0578296), np.float32(0.052956995), np.float32(0.05862661), np.float32(0.057671178), np.float32(0.059871033), np.float32(0.06904379), np.float32(0.07302713), np.float32(0.07699155), np.float32(0.071824454), np.float32(0.070771284), np.float32(0.06647645), np.float32(0.05347843), np.float32(0.047889296), np.float32(0.053089887), np.float32(0.054060824), np.float32(0.046901047), np.float32(0.04809033), np.float32(0.05960855), np.float32(0.060920928), np.float32(0.058082387), np.float32(0.06287945), np.float32(0.06301833), np.float32(0.06061695), np.float32(0.053590223), np.float32(0.054753747), np.float32(0.050506547), np.float32(0.04537202), np.float32(0.043085206), np.float32(0.042074714), np.float32(0.03495246), np.float32(0.034620345), np.float32(0.030955698), np.float32(0.039601263), np.float32(0.038326588), np.float32(0.03787794), np.float32(0.041002627), np.float32(0.036177676), np.float32(0.039366983), np.float32(0.04730744), np.float32(0.05636667), np.float32(0.06075311), np.float32(0.052926365), np.float32(0.051633462), np.float32(0.054093376), np.float32(0.053590085), np.float32(0.05964983), np.float32(0.063238405), np.float32(0.074918605), np.float32(0.08755864), np.float32(0.11145315), np.float32(0.1319973), np.float32(0.16359128), np.float32(0.1518066), np.float32(0.15216336), np.float32(0.14060897), np.float32(0.14728436), np.float32(0.13096458), np.float32(0.123254575), np.float32(0.11909978), np.float32(0.10517349), np.float32(0.09179074), np.float32(0.074582845), np.float32(0.06758896), np.float32(0.052904785), np.float32(0.043818228), np.float32(0.040929798), np.float32(0.03576947), np.float32(0.03438587), np.float32(0.034048006), np.float32(0.028793292), np.float32(0.027436864), np.float32(0.030742627), np.float32(0.028535612), np.float32(0.025258288), np.float32(0.025464758), np.float32(0.026186686), np.float32(0.025701273), np.float32(0.028396888), np.float32(0.035458393), np.float32(0.04758972), np.float32(0.06748889), np.float32(0.093578056), np.float32(0.11389407), np.float32(0.13109444), np.float32(0.15195118), np.float32(0.1854568), np.float32(0.23552138), np.float32(0.27301696), np.float32(0.283024), np.float32(0.32196328), np.float32(0.33786982), np.float32(0.35449702), np.float32(0.32781222), np.float32(0.36857533), np.float32(0.40917596), np.float32(0.43372557), np.float32(0.47537878), np.float32(0.5250913), np.float32(0.5012692), np.float32(0.5148902), np.float32(0.53518015), np.float32(0.5996795), np.float32(0.5728322), np.float32(0.52977437), np.float32(0.5540428), np.float32(0.5293975), np.float32(0.55584025), np.float32(0.47673717), np.float32(0.46172354), np.float32(0.43582952), np.float32(0.37095326), np.float32(0.32626516), np.float32(0.26285967), np.float32(0.22848625), np.float32(0.23492432), np.float32(0.2505225), np.float32(0.2756961), np.float32(0.27705425), np.float32(0.2871399), np.float32(0.3104128), np.float32(0.2925052), np.float32(0.31393132), np.float32(0.33286673), np.float32(0.30945486), np.float32(0.33236668), np.float32(0.30167004), np.float32(0.30283788), np.float32(0.26133692), np.float32(0.25221053), np.float32(0.22784722), np.float32(0.19141902), np.float32(0.17417024), np.float32(0.14222747), np.float32(0.12619762), np.float32(0.11315678), np.float32(0.117230915), np.float32(0.10538881), np.float32(0.09020143), np.float32(0.07468729), np.float32(0.0707599), np.float32(0.06335078), np.float32(0.06240306), np.float32(0.06657734), np.float32(0.063070625), np.float32(0.06219578), np.float32(0.06890545), np.float32(0.07382754), np.float32(0.0756832), np.float32(0.08160704), np.float32(0.0932787), np.float32(0.091603726), np.float32(0.09542999), np.float32(0.1091214), np.float32(0.12193972), np.float32(0.12294581), np.float32(0.13899735), np.float32(0.15476789), np.float32(0.15059355), np.float32(0.16179426), np.float32(0.1859576), np.float32(0.19902506), np.float32(0.22408539), np.float32(0.25348788), np.float32(0.2849639), np.float32(0.30303404), np.float32(0.3183736), np.float32(0.34310246), np.float32(0.37856445), np.float32(0.39343408), np.float32(0.4090706), np.float32(0.40920752), np.float32(0.37670842), np.float32(0.37552014), np.float32(0.35002065), np.float32(0.3207572), np.float32(0.35324115), np.float32(0.32924554), np.float32(0.3080391), np.float32(0.32157537), np.float32(0.27433988), np.float32(0.27653375), np.float32(0.25345325), np.float32(0.17320248), np.float32(0.1625732), np.float32(0.12872267), np.float32(0.10975145), np.float32(0.09827946), np.float32(0.08087909), np.float32(0.07331684), np.float32(0.0745166), np.float32(0.061550774), np.float32(0.065062284), np.float32(0.060207665), np.float32(0.049994916), np.float32(0.05971837), np.float32(0.06037583), np.float32(0.049680572), np.float32(0.045675922), np.float32(0.056602206), np.float32(0.057500772), np.float32(0.061145566), np.float32(0.0676193), np.float32(0.080486126), np.float32(0.08705769), np.float32(0.09762236), np.float32(0.13096875), np.float32(0.17179945), np.float32(0.21657678), np.float32(0.24285449), np.float32(0.26843864), np.float32(0.26726872), np.float32(0.301951), np.float32(0.2682076), np.float32(0.27750242), np.float32(0.27055022), np.float32(0.2694461), np.float32(0.27164108), np.float32(0.25665066), np.float32(0.24121149), np.float32(0.24797355), np.float32(0.27479607), np.float32(0.24336582), np.float32(0.23343149), np.float32(0.22345962), np.float32(0.23086217), np.float32(0.22513567), np.float32(0.1827677), np.float32(0.16328447), np.float32(0.14682734), np.float32(0.14167815), np.float32(0.13868873), np.float32(0.13087127), np.float32(0.113562286), np.float32(0.10142267), np.float32(0.09769219), np.float32(0.09419983), np.float32(0.08660019), np.float32(0.074000336), np.float32(0.067992344), np.float32(0.07035741), np.float32(0.07840215), np.float32(0.06915289), np.float32(0.06658895), np.float32(0.063276276), np.float32(0.057023622), np.float32(0.05748709), np.float32(0.058957335), np.float32(0.056929264), np.float32(0.059410524), np.float32(0.051836453), np.float32(0.058172792), np.float32(0.053336058), np.float32(0.05409457), np.float32(0.05655597), np.float32(0.057151616), np.float32(0.04753153), np.float32(0.054165583), np.float32(0.04928115), np.float32(0.059097383), np.float32(0.055487446), np.float32(0.056996938), np.float32(0.055862185), np.float32(0.05898871), np.float32(0.06260028), np.float32(0.04851898), np.float32(0.044701442), np.float32(0.047679957), np.float32(0.051573258), np.float32(0.057018716), np.float32(0.06034771), np.float32(0.059018433), np.float32(0.061790552), np.float32(0.058126897), np.float32(0.05992252), np.float32(0.053886864), np.float32(0.05226617), np.float32(0.06414599), np.float32(0.06991442), np.float32(0.06928594), np.float32(0.084606335), np.float32(0.11666614), np.float32(0.08801849), np.float32(0.07892684), np.float32(0.0932711), np.float32(0.10892086), np.float32(0.11613558), np.float32(0.11370798), np.float32(0.10534499), np.float32(0.13028158), np.float32(0.12826286), np.float32(0.1655144), np.float32(0.18577683), np.float32(0.21216555), np.float32(0.22344695), np.float32(0.22976568), np.float32(0.29133102), np.float32(0.32818934), np.float32(0.30422705), np.float32(0.36509702), np.float32(0.4698298), np.float32(0.49208826), np.float32(0.47950402), np.float32(0.5320704), np.float32(0.6050598), np.float32(0.69479865), np.float32(0.7634701), np.float32(0.80923426), np.float32(0.81041884), np.float32(0.8313647), np.float32(0.8677653), np.float32(0.8805183), np.float32(0.8744264), np.float32(0.87497693), np.float32(0.9152956), np.float32(0.92506105), np.float32(0.93907094), np.float32(0.9385515), np.float32(0.94515127), np.float32(0.95069265), np.float32(0.9569348), np.float32(0.9612819), np.float32(0.96509457), np.float32(0.96814716), np.float32(0.97102946), np.float32(0.9709825), np.float32(0.9724584), np.float32(0.97339576), np.float32(0.97480834), np.float32(0.977419), np.float32(0.97876304), np.float32(0.97935313), np.float32(0.97955483), np.float32(0.97933286), np.float32(0.9794606), np.float32(0.9786589), np.float32(0.9769925), np.float32(0.97559386), np.float32(0.9727314), np.float32(0.97135913), np.float32(0.9658966), np.float32(0.95973533), np.float32(0.9508121), np.float32(0.94274235), np.float32(0.93098885), np.float32(0.9247869), np.float32(0.9199439), np.float32(0.9101768), np.float32(0.9007219), np.float32(0.8738415), np.float32(0.85455513), np.float32(0.8441053), np.float32(0.82236385), np.float32(0.8212141), np.float32(0.8258864), np.float32(0.8138643), np.float32(0.69305724), np.float32(0.6465074), np.float32(0.5455201), np.float32(0.47356847), np.float32(0.4571999), np.float32(0.4448236), np.float32(0.4555062), np.float32(0.47403935), np.float32(0.4915688), np.float32(0.5364117), np.float32(0.65307075), np.float32(0.70294356), np.float32(0.6751519), np.float32(0.7186512), np.float32(0.7134136), np.float32(0.7223961), np.float32(0.7079712), np.float32(0.7238048), np.float32(0.6786721), np.float32(0.6734755), np.float32(0.67116755), np.float32(0.6310121), np.float32(0.6493387), np.float32(0.5997988), np.float32(0.5257374), np.float32(0.5327745), np.float32(0.49542832), np.float32(0.44072685), np.float32(0.3942121), np.float32(0.31399888), np.float32(0.27736163), np.float32(0.25846148), np.float32(0.19673629), np.float32(0.16250622), np.float32(0.14402182), np.float32(0.11838837), np.float32(0.11492876), np.float32(0.09389857), np.float32(0.09466974), np.float32(0.07548462), np.float32(0.07592448), np.float32(0.06997954), np.float32(0.059399907), np.float32(0.05393728), np.float32(0.053730045), np.float32(0.062176693), np.float32(0.06719237), np.float32(0.065522395), np.float32(0.07462768), np.float32(0.08183242), np.float32(0.09855071), np.float32(0.12334757), np.float32(0.13307345), np.float32(0.10045614), np.float32(0.13520409), np.float32(0.14087383), np.float32(0.15609246), np.float32(0.15067409), np.float32(0.14312027), np.float32(0.13944449), np.float32(0.15191278), np.float32(0.16579688), np.float32(0.16790706), np.float32(0.20827602), np.float32(0.18472788), np.float32(0.17184722), np.float32(0.21653931), np.float32(0.15344428), np.float32(0.16411117), np.float32(0.16718534), np.float32(0.17288582), np.float32(0.1833354), np.float32(0.17328842), np.float32(0.161105), np.float32(0.12846251), np.float32(0.115503564), np.float32(0.1191389), np.float32(0.11139502), np.float32(0.11036189), np.float32(0.10182747), np.float32(0.10616167), np.float32(0.090517566), np.float32(0.096140765), np.float32(0.086617656), np.float32(0.085616305), np.float32(0.08118368), np.float32(0.08622191), np.float32(0.075410016), np.float32(0.067234494), np.float32(0.060846865), np.float32(0.060583197), np.float32(0.056164607), np.float32(0.055599157), np.float32(0.05293779), np.float32(0.053649843), np.float32(0.047441922), np.float32(0.048567522), np.float32(0.04518211), np.float32(0.041029476), np.float32(0.03982325), np.float32(0.040438868), np.float32(0.036141198), np.float32(0.03250749), np.float32(0.03574447), np.float32(0.030851679), np.float32(0.030158678), np.float32(0.02826105), np.float32(0.031406675), np.float32(0.031112067), np.float32(0.029901814), np.float32(0.030237768), np.float32(0.02999682), np.float32(0.029950298), np.float32(0.034485742), np.float32(0.039978564), np.float32(0.043082952), np.float32(0.043118745), np.float32(0.040886544), np.float32(0.0403003), np.float32(0.039967097), np.float32(0.0336789), np.float32(0.03288414), np.float32(0.03221439), np.float32(0.030503582), np.float32(0.03379616), np.float32(0.037515067), np.float32(0.038461253), np.float32(0.038831316), np.float32(0.041159354), np.float32(0.045857355), np.float32(0.046065964), np.float32(0.045673285), np.float32(0.055717763), np.float32(0.0641139), np.float32(0.06543862), np.float32(0.08165308), np.float32(0.09933886), np.float32(0.12269213), np.float32(0.1436858), np.float32(0.15607625), np.float32(0.17944875), np.float32(0.20230757), np.float32(0.23562105), np.float32(0.28344977), np.float32(0.28187814), np.float32(0.3145389), np.float32(0.3633266), np.float32(0.3578196), np.float32(0.4060099), np.float32(0.40052804), np.float32(0.3521302), np.float32(0.3452038), np.float32(0.3377655), np.float32(0.3165644), np.float32(0.3560743), np.float32(0.3556855), np.float32(0.29892), np.float32(0.31970695), np.float32(0.28305748), np.float32(0.2787488), np.float32(0.26003358), np.float32(0.24692817), np.float32(0.22235762), np.float32(0.19462943), np.float32(0.21455777), np.float32(0.20130323), np.float32(0.18208015), np.float32(0.16210678), np.float32(0.16325958), np.float32(0.1711184), np.float32(0.16106775), np.float32(0.2263154), np.float32(0.17043033), np.float32(0.18483977), np.float32(0.1464662), np.float32(0.13822345), np.float32(0.11317027), np.float32(0.12846267), np.float32(0.13657302), np.float32(0.12622596), np.float32(0.11261711), np.float32(0.123673975), np.float32(0.11588434), np.float32(0.09338581), np.float32(0.09379655), np.float32(0.084821224), np.float32(0.081740044), np.float32(0.081320316), np.float32(0.091451496), np.float32(0.08969367), np.float32(0.08353498), np.float32(0.093792595), np.float32(0.11159855), np.float32(0.10532053), np.float32(0.100961566), np.float32(0.10799777), np.float32(0.11752069), np.float32(0.10795946), np.float32(0.10760535), np.float32(0.10513364)], 'MFVVVNSETRVGLLGGSQERKRIQSDNGGEFKDTQVEEFLDEEEIKDEFSAPYDPPQNGIVESKNWTLIEMARTMLDEYKTPDVFWAKVVNTAKRPRSSKFASKVDEGFVLGYEANARAYRVFNKTTGIVEVSRDVMFDETNGSQVQVEVNDAGIRISREDIDNKVVGDVRPREVEGEQEQERDVQQESSTEDDSVLVDDDGGNKNLGDGIDVVGTLEDALGDPDWVMAMQEELNNFKRNEVWSLEKTPKQNVIGTKCRMNEDKFTFTPNDPRSAMKLNVDFRSIKGHKFNKVDGNKPAPPLLNLSKDSDKGGGYIFEFENVTSRDLSRDFVARVLGKQQGTIPPPENSVTSTDPEQLSAAEMQRRMKLLHEDSELQKLHRKLVIGNILQESEFWATRKNLLDDEANKGSKQRPGFKSAMLADVRPSADGRTNKVTFSLTTEIIHQIFAEKPAVHRAFLNFVPKKMSEKDFWTKYFRAEYLLRTKNTVAAAAEAAEDEELAVFLKNDDILAKEARLKIKRVDPTLDMEADAGDDYIHLPDHGIIRDGSKETIENDGELARRTLSQDLNRHAAVVLEGRSSDVELTDTKTVAEALARSKREPPPSSISDDTSHERLVKVARMTEIEDLQAPRSVPYAPLCIKDPREYFDSQQANALRSLGGNNDGRHARNCRLSAHDAFDHLLGQISSIKVNGLNYPVVQSDVAFKVLNELNDGISRTRRLNLKNPQDSLLGQIPRHTRDELMDHWTAIQELLRHFWSSYPITTSVLYNKVQRIKDAMTQIYQKLQNIKESAQPDVRHEISQLVKPMTQALDAAFNHELEQQQKSSKSGNKPNGF': [np.float32(0.92435354), np.float32(0.94618636), np.float32(0.9507981), np.float32(0.95400274), np.float32(0.95480835), np.float32(0.95612884), np.float32(0.9547216), np.float32(0.9507931), np.float32(0.950968), np.float32(0.9480396), np.float32(0.94718176), np.float32(0.94817847), np.float32(0.9434995), np.float32(0.89423096), np.float32(0.8653452), np.float32(0.86810106), np.float32(0.8867197), np.float32(0.8885639), np.float32(0.8996297), np.float32(0.9004483), np.float32(0.8892694), np.float32(0.8990216), np.float32(0.9020778), np.float32(0.91662055), np.float32(0.9126292), np.float32(0.89990777), np.float32(0.9103477), np.float32(0.9178535), np.float32(0.9159515), np.float32(0.92291886), np.float32(0.92818207), np.float32(0.9310744), np.float32(0.92575496), np.float32(0.9185335), np.float32(0.91262716), np.float32(0.9125267), np.float32(0.9047033), np.float32(0.8946955), np.float32(0.8414407), np.float32(0.8186093), np.float32(0.84719527), np.float32(0.8413072), np.float32(0.79599833), np.float32(0.8049024), np.float32(0.7832641), np.float32(0.75768036), np.float32(0.75516254), np.float32(0.7075544), np.float32(0.70253974), np.float32(0.65643203), np.float32(0.6165455), np.float32(0.5741151), np.float32(0.5505367), np.float32(0.5276847), np.float32(0.48065862), np.float32(0.45895737), np.float32(0.42382163), np.float32(0.39418957), np.float32(0.3582772), np.float32(0.32887518), np.float32(0.25364113), np.float32(0.22751191), np.float32(0.18690105), np.float32(0.17645018), np.float32(0.16594835), np.float32(0.16532408), np.float32(0.1499323), np.float32(0.13158275), np.float32(0.11718666), np.float32(0.098087065), np.float32(0.095690824), np.float32(0.09324094), np.float32(0.093914695), np.float32(0.08983775), np.float32(0.07960224), np.float32(0.075647935), np.float32(0.07005454), np.float32(0.06842045), np.float32(0.067089215), np.float32(0.07287958), np.float32(0.08062509), np.float32(0.08510944), np.float32(0.09673201), np.float32(0.10963692), np.float32(0.12639204), np.float32(0.14912887), np.float32(0.1544372), np.float32(0.16881004), np.float32(0.18845834), np.float32(0.17061952), np.float32(0.14953174), np.float32(0.16721562), np.float32(0.16977926), np.float32(0.16490988), np.float32(0.16280788), np.float32(0.16721794), np.float32(0.16574226), np.float32(0.14999527), np.float32(0.16131914), np.float32(0.1642726), np.float32(0.15451357), np.float32(0.15105373), np.float32(0.16072689), np.float32(0.16846456), np.float32(0.1628138), np.float32(0.15920968), np.float32(0.1453948), np.float32(0.13337724), np.float32(0.11625012), np.float32(0.11030605), np.float32(0.093821414), np.float32(0.08979455), np.float32(0.08281566), np.float32(0.0986742), np.float32(0.104298584), np.float32(0.102757946), np.float32(0.09552577), np.float32(0.09315689), np.float32(0.08088976), np.float32(0.07209602), np.float32(0.06874767), np.float32(0.06842106), np.float32(0.07343532), np.float32(0.078970335), np.float32(0.08710852), np.float32(0.089478254), np.float32(0.087113485), np.float32(0.09642552), np.float32(0.10423826), np.float32(0.11436284), np.float32(0.12444812), np.float32(0.14267215), np.float32(0.14823404), np.float32(0.16860488), np.float32(0.19030376), np.float32(0.23255199), np.float32(0.23170385), np.float32(0.23512536), np.float32(0.19567835), np.float32(0.21267754), np.float32(0.21140973), np.float32(0.23975214), np.float32(0.30967635), np.float32(0.3265991), np.float32(0.33863756), np.float32(0.23528577), np.float32(0.40899706), np.float32(0.67048377), np.float32(0.5130213), np.float32(0.53334135), np.float32(0.47746634), np.float32(0.55773145), np.float32(0.61465156), np.float32(0.6713559), np.float32(0.69457465), np.float32(0.70780474), np.float32(0.6593083), np.float32(0.68311197), np.float32(0.80101234), np.float32(0.80540013), np.float32(0.81559205), np.float32(0.8165674), np.float32(0.8078127), np.float32(0.8018926), np.float32(0.82525456), np.float32(0.8315691), np.float32(0.86605495), np.float32(0.8745411), np.float32(0.89432144), np.float32(0.9250351), np.float32(0.95061046), np.float32(0.95250905), np.float32(0.95954156), np.float32(0.96223444), np.float32(0.9634134), np.float32(0.9654378), np.float32(0.96738046), np.float32(0.96762073), np.float32(0.9684125), np.float32(0.97026795), np.float32(0.96879196), np.float32(0.97139627), np.float32(0.9691103), np.float32(0.9683884), np.float32(0.9684003), np.float32(0.9715111), np.float32(0.9741173), np.float32(0.974542), np.float32(0.9732968), np.float32(0.9744144), np.float32(0.973929), np.float32(0.97356397), np.float32(0.9755809), np.float32(0.97602195), np.float32(0.9767237), np.float32(0.9774915), np.float32(0.97753316), np.float32(0.9775392), np.float32(0.97584844), np.float32(0.9759352), np.float32(0.97639185), np.float32(0.97596824), np.float32(0.9749877), np.float32(0.9720694), np.float32(0.9703438), np.float32(0.97065294), np.float32(0.9701257), np.float32(0.9704012), np.float32(0.96464103), np.float32(0.9654205), np.float32(0.9620257), np.float32(0.9589247), np.float32(0.94918954), np.float32(0.9319096), np.float32(0.9328842), np.float32(0.9100195), np.float32(0.9082093), np.float32(0.8943975), np.float32(0.877563), np.float32(0.8253502), np.float32(0.8315557), np.float32(0.7530402), np.float32(0.6978356), np.float32(0.6296954), np.float32(0.5907877), np.float32(0.5662849), np.float32(0.53678125), np.float32(0.5258408), np.float32(0.5095601), np.float32(0.5427265), np.float32(0.59009093), np.float32(0.5795414), np.float32(0.51354885), np.float32(0.5202002), np.float32(0.5346876), np.float32(0.4554164), np.float32(0.44000477), np.float32(0.43333724), np.float32(0.45772606), np.float32(0.46600768), np.float32(0.47629753), np.float32(0.52629226), np.float32(0.55860966), np.float32(0.56616145), np.float32(0.6023192), np.float32(0.6387593), np.float32(0.5801324), np.float32(0.5728862), np.float32(0.5435708), np.float32(0.5394774), np.float32(0.5557914), np.float32(0.7199573), np.float32(0.7612914), np.float32(0.7035177), np.float32(0.8135867), np.float32(0.7485554), np.float32(0.7343404), np.float32(0.59807867), np.float32(0.60640836), np.float32(0.3769585), np.float32(0.4173696), np.float32(0.36732137), np.float32(0.31406462), np.float32(0.33130205), np.float32(0.22782196), np.float32(0.22265227), np.float32(0.2072473), np.float32(0.21923243), np.float32(0.21316172), np.float32(0.21089166), np.float32(0.2071183), np.float32(0.22693276), np.float32(0.26062727), np.float32(0.24648675), np.float32(0.27092737), np.float32(0.35541648), np.float32(0.5431778), np.float32(0.4787192), np.float32(0.5008112), np.float32(0.7137907), np.float32(0.6767469), np.float32(0.500237), np.float32(0.4608863), np.float32(0.426374), np.float32(0.4521798), np.float32(0.48421085), np.float32(0.47359776), np.float32(0.37454736), np.float32(0.37129614), np.float32(0.41442153), np.float32(0.40850168), np.float32(0.42238155), np.float32(0.5166062), np.float32(0.49833187), np.float32(0.47012743), np.float32(0.44849432), np.float32(0.41834655), np.float32(0.43772906), np.float32(0.44305077), np.float32(0.4852097), np.float32(0.4588451), np.float32(0.42597187), np.float32(0.4064081), np.float32(0.36639202), np.float32(0.34428453), np.float32(0.2714926), np.float32(0.28084928), np.float32(0.3919229), np.float32(0.3837925), np.float32(0.45501345), np.float32(0.5211464), np.float32(0.42801273), np.float32(0.49388912), np.float32(0.4329057), np.float32(0.38075984), np.float32(0.32239982), np.float32(0.27937102), np.float32(0.2744727), np.float32(0.31994596), np.float32(0.3115414), np.float32(0.27015027), np.float32(0.24142714), np.float32(0.2558183), np.float32(0.21427384), np.float32(0.1860347), np.float32(0.1871028), np.float32(0.19791932), np.float32(0.2021225), np.float32(0.1864137), np.float32(0.25372618), np.float32(0.31741706), np.float32(0.43938145), np.float32(0.40158582), np.float32(0.40962905), np.float32(0.4638155), np.float32(0.50820184), np.float32(0.5448738), np.float32(0.5557823), np.float32(0.5738474), np.float32(0.61199427), np.float32(0.66198075), np.float32(0.70247793), np.float32(0.7381318), np.float32(0.74203014), np.float32(0.80397), np.float32(0.8452011), np.float32(0.8547304), np.float32(0.8867995), np.float32(0.8843616), np.float32(0.87298906), np.float32(0.8762363), np.float32(0.87839055), np.float32(0.8540316), np.float32(0.83827674), np.float32(0.79733163), np.float32(0.7666059), np.float32(0.760039), np.float32(0.76484853), np.float32(0.74437636), np.float32(0.7012683), np.float32(0.66138935), np.float32(0.5679529), np.float32(0.4466677), np.float32(0.38793102), np.float32(0.3430149), np.float32(0.33723828), np.float32(0.3317017), np.float32(0.34731916), np.float32(0.29785165), np.float32(0.21727556), np.float32(0.21430314), np.float32(0.21089983), np.float32(0.21150795), np.float32(0.21381323), np.float32(0.20468137), np.float32(0.19445758), np.float32(0.18551098), np.float32(0.18009321), np.float32(0.17911072), np.float32(0.19914953), np.float32(0.17996883), np.float32(0.18780622), np.float32(0.20240693), np.float32(0.1869831), np.float32(0.17331383), np.float32(0.18945393), np.float32(0.19521706), np.float32(0.19737728), np.float32(0.2044217), np.float32(0.20756039), np.float32(0.19127803), np.float32(0.20023112), np.float32(0.22519946), np.float32(0.28529125), np.float32(0.28616875), np.float32(0.3429575), np.float32(0.38793212), np.float32(0.41849777), np.float32(0.45492235), np.float32(0.5118119), np.float32(0.55188674), np.float32(0.5791242), np.float32(0.60256636), np.float32(0.5940903), np.float32(0.6172034), np.float32(0.6363175), np.float32(0.6560153), np.float32(0.6525103), np.float32(0.68144184), np.float32(0.7135391), np.float32(0.75217855), np.float32(0.7850191), np.float32(0.78381926), np.float32(0.7972143), np.float32(0.8264686), np.float32(0.8369732), np.float32(0.82831085), np.float32(0.82317495), np.float32(0.83192074), np.float32(0.8385657), np.float32(0.8375137), np.float32(0.79209214), np.float32(0.8072314), np.float32(0.79057145), np.float32(0.7436187), np.float32(0.67021286), np.float32(0.6870302), np.float32(0.66174614), np.float32(0.5686103), np.float32(0.48464245), np.float32(0.47705916), np.float32(0.42012426), np.float32(0.32171652), np.float32(0.275053), np.float32(0.26586047), np.float32(0.20560834), np.float32(0.18443382), np.float32(0.17652406), np.float32(0.1572191), np.float32(0.15147656), np.float32(0.14685518), np.float32(0.13265254), np.float32(0.111867175), np.float32(0.09322814), np.float32(0.0897065), np.float32(0.080136366), np.float32(0.06445455), np.float32(0.0635428), np.float32(0.06448113), np.float32(0.062184576), np.float32(0.05212224), np.float32(0.055046152), np.float32(0.061854266), np.float32(0.067254275), np.float32(0.06641262), np.float32(0.07776921), np.float32(0.08894697), np.float32(0.09336349), np.float32(0.10205704), np.float32(0.11135532), np.float32(0.12052719), np.float32(0.10918204), np.float32(0.10546983), np.float32(0.10511061), np.float32(0.09704202), np.float32(0.09638855), np.float32(0.09597434), np.float32(0.10023583), np.float32(0.091859594), np.float32(0.08695369), np.float32(0.08870936), np.float32(0.09040737), np.float32(0.08684556), np.float32(0.09155147), np.float32(0.104326755), np.float32(0.10099538), np.float32(0.09130174), np.float32(0.08565972), np.float32(0.08948531), np.float32(0.083897896), np.float32(0.08050803), np.float32(0.08216663), np.float32(0.08090362), np.float32(0.08703427), np.float32(0.10574593), np.float32(0.114720754), np.float32(0.11834289), np.float32(0.12990046), np.float32(0.13077436), np.float32(0.123340145), np.float32(0.13105854), np.float32(0.12877406), np.float32(0.12744997), np.float32(0.14323673), np.float32(0.15816832), np.float32(0.15252802), np.float32(0.15774827), np.float32(0.15222691), np.float32(0.14838564), np.float32(0.14638872), np.float32(0.15236787), np.float32(0.15192728), np.float32(0.13975194), np.float32(0.14289644), np.float32(0.15104523), np.float32(0.14305104), np.float32(0.13626854), np.float32(0.15220802), np.float32(0.16394143), np.float32(0.17217818), np.float32(0.16367422), np.float32(0.17119153), np.float32(0.1962219), np.float32(0.24105503), np.float32(0.29254684), np.float32(0.33089367), np.float32(0.36231807), np.float32(0.37418598), np.float32(0.39897195), np.float32(0.43226674), np.float32(0.4263487), np.float32(0.43960696), np.float32(0.4560187), np.float32(0.43793043), np.float32(0.4299087), np.float32(0.47391167), np.float32(0.51248485), np.float32(0.54671806), np.float32(0.63830453), np.float32(0.7222992), np.float32(0.75279623), np.float32(0.7705277), np.float32(0.7957433), np.float32(0.8221806), np.float32(0.8249827), np.float32(0.8416234), np.float32(0.86094624), np.float32(0.8549924), np.float32(0.87270737), np.float32(0.8511217), np.float32(0.8397602), np.float32(0.8402088), np.float32(0.83997303), np.float32(0.8788164), np.float32(0.8966655), np.float32(0.8845155), np.float32(0.8797549), np.float32(0.87941873), np.float32(0.867192), np.float32(0.8648505), np.float32(0.82724243), np.float32(0.861508), np.float32(0.830122), np.float32(0.7937006), np.float32(0.7894107), np.float32(0.7630442), np.float32(0.729378), np.float32(0.7060201), np.float32(0.61724555), np.float32(0.5152735), np.float32(0.47252622), np.float32(0.49843717), np.float32(0.53731406), np.float32(0.53044385), np.float32(0.5941407), np.float32(0.5836281), np.float32(0.5442056), np.float32(0.65788215), np.float32(0.7025907), np.float32(0.7395997), np.float32(0.7900496), np.float32(0.8574376), np.float32(0.85917664), np.float32(0.87538564), np.float32(0.88702613), np.float32(0.90534145), np.float32(0.91138506), np.float32(0.90863574), np.float32(0.9227693), np.float32(0.9238659), np.float32(0.9245364), np.float32(0.9300392), np.float32(0.9365162), np.float32(0.9400491), np.float32(0.94693583), np.float32(0.9516275), np.float32(0.95685697), np.float32(0.9606665), np.float32(0.95686173), np.float32(0.9555431), np.float32(0.94774556), np.float32(0.94463986), np.float32(0.9398059), np.float32(0.9171991), np.float32(0.9111952), np.float32(0.92362624), np.float32(0.9329691), np.float32(0.9317973), np.float32(0.9412895), np.float32(0.9443655), np.float32(0.94519675), np.float32(0.94749916), np.float32(0.94801486), np.float32(0.94715583), np.float32(0.9376733), np.float32(0.92766875), np.float32(0.9098366), np.float32(0.8945819), np.float32(0.8801927), np.float32(0.86176485), np.float32(0.8398308), np.float32(0.8133271), np.float32(0.7768235), np.float32(0.7489692), np.float32(0.75750315), np.float32(0.73165894), np.float32(0.7500896), np.float32(0.75883126), np.float32(0.7541153), np.float32(0.78720117), np.float32(0.72921556), np.float32(0.7157801), np.float32(0.7191872), np.float32(0.7963088), np.float32(0.7821916), np.float32(0.7962441), np.float32(0.753266), np.float32(0.68180305), np.float32(0.60095114), np.float32(0.5864351), np.float32(0.5895789), np.float32(0.68474734), np.float32(0.58803445), np.float32(0.58451056), np.float32(0.56313735), np.float32(0.5907968), np.float32(0.59101576), np.float32(0.5795295), np.float32(0.6709834), np.float32(0.6102534), np.float32(0.61243176), np.float32(0.6548567), np.float32(0.68489426), np.float32(0.5964757), np.float32(0.59987605), np.float32(0.579226), np.float32(0.6247396), np.float32(0.55264324), np.float32(0.5622973), np.float32(0.6487386), np.float32(0.6970844), np.float32(0.7402005), np.float32(0.76825047), np.float32(0.7877715), np.float32(0.7894906), np.float32(0.7466287), np.float32(0.79038936), np.float32(0.8131279), np.float32(0.8351286), np.float32(0.8620273), np.float32(0.8629757), np.float32(0.8721955), np.float32(0.8313747), np.float32(0.80166674), np.float32(0.78488547), np.float32(0.7262469), np.float32(0.6859173), np.float32(0.60191655), np.float32(0.61418194), np.float32(0.5107894), np.float32(0.43912435), np.float32(0.43043867), np.float32(0.37661934), np.float32(0.24687125), np.float32(0.20612454), np.float32(0.2053541), np.float32(0.17627418), np.float32(0.15190965), np.float32(0.15615693), np.float32(0.1907492), np.float32(0.17332919), np.float32(0.17691346), np.float32(0.18854165), np.float32(0.14615299), np.float32(0.17102191), np.float32(0.14806175), np.float32(0.14986071), np.float32(0.13789241), np.float32(0.115097955), np.float32(0.13838723), np.float32(0.15088448), np.float32(0.15579383), np.float32(0.13878155), np.float32(0.16786817), np.float32(0.1695826), np.float32(0.15378371), np.float32(0.123101994), np.float32(0.11616143), np.float32(0.10764672), np.float32(0.10084282), np.float32(0.12987673), np.float32(0.14536896), np.float32(0.13964511), np.float32(0.12943615), np.float32(0.12540436), np.float32(0.12619483), np.float32(0.114815705), np.float32(0.12411822), np.float32(0.118203506), np.float32(0.1143609), np.float32(0.1155929), np.float32(0.13415453), np.float32(0.1373253), np.float32(0.13896973), np.float32(0.16546138), np.float32(0.19309069), np.float32(0.20466001), np.float32(0.20500827), np.float32(0.25968316), np.float32(0.28481966), np.float32(0.291938), np.float32(0.28373837), np.float32(0.28273016), np.float32(0.31964928), np.float32(0.33061007), np.float32(0.2850158), np.float32(0.30328676), np.float32(0.33640662), np.float32(0.30395058), np.float32(0.29899883), np.float32(0.31190223), np.float32(0.32910466), np.float32(0.30617583), np.float32(0.27660054), np.float32(0.25157705), np.float32(0.2633861), np.float32(0.21112165), np.float32(0.18911558), np.float32(0.18987776), np.float32(0.15457936), np.float32(0.13245268), np.float32(0.13356243), np.float32(0.13314591), np.float32(0.106174655), np.float32(0.10752336), np.float32(0.119145855), np.float32(0.11255356), np.float32(0.09957459), np.float32(0.11296004), np.float32(0.11223474), np.float32(0.106509924), np.float32(0.09804318), np.float32(0.111501284), np.float32(0.12381797), np.float32(0.11952592), np.float32(0.12579764), np.float32(0.14225872), np.float32(0.15723792), np.float32(0.14606488), np.float32(0.15935367), np.float32(0.18161257), np.float32(0.18043071), np.float32(0.18045534), np.float32(0.20330717), np.float32(0.20062114), np.float32(0.17643979), np.float32(0.15465851), np.float32(0.17883548), np.float32(0.16699567), np.float32(0.1435716), np.float32(0.14888242), np.float32(0.16418588), np.float32(0.12593074), np.float32(0.13700967), np.float32(0.15647607), np.float32(0.15262018), np.float32(0.15817264), np.float32(0.17568704), np.float32(0.20106113), np.float32(0.19995797), np.float32(0.20110832), np.float32(0.2284904), np.float32(0.24987032), np.float32(0.2503271), np.float32(0.2505431), np.float32(0.26772252), np.float32(0.27155316), np.float32(0.25942114), np.float32(0.26267686), np.float32(0.2885648), np.float32(0.2746199), np.float32(0.25280878), np.float32(0.28195006), np.float32(0.29606628), np.float32(0.26064807), np.float32(0.26609543), np.float32(0.29811358), np.float32(0.31332898), np.float32(0.29444662), np.float32(0.3122931), np.float32(0.32447815), np.float32(0.3489758), np.float32(0.34600753), np.float32(0.35333994), np.float32(0.36307034), np.float32(0.35604554), np.float32(0.37291187), np.float32(0.38277277), np.float32(0.38584697), np.float32(0.36642298), np.float32(0.37462536), np.float32(0.4227726), np.float32(0.4645215), np.float32(0.45831335), np.float32(0.5076922), np.float32(0.54653746), np.float32(0.5496928), np.float32(0.58772004), np.float32(0.6386937), np.float32(0.68665534), np.float32(0.6940075), np.float32(0.7176178), np.float32(0.7565674), np.float32(0.7704812), np.float32(0.775324), np.float32(0.8085912), np.float32(0.84478384), np.float32(0.840875), np.float32(0.8593179), np.float32(0.8597507), np.float32(0.8852686), np.float32(0.8978479), np.float32(0.91892105), np.float32(0.9289004)], 'MEEESAALGKRKSLENSQVTEDPKQESASKRRALARTCVHEVAVPSGYTSTKEESIHDFRPTPLQHYVFPMGGSGLYLVVDENEQFREDNFLKLQDSFTKQRLSDSSKKSANGKSSGRTAKGGSASGGSDIYKIVKMIMERKFHPVIVFSFSRRECEHHAMSMSKLDFNTQEEKDDVEQVFRNAVLCLNEEDRCLPAIELMLPLLMRGIAVHHSGLLPVIKELVELLFQEGLIKALFATETFAMGLNMPAKTVVFTSVKKWDGDSHRYMGSGEYIQMSGRAGRRGKDERGICIIMIDEQMEMNTLKDMVLGKPAPLVSTFRLSYYSILNLMSRAEGQITAEHVIKNSFHQFQYEKALPDIGKKVSKLEQEAALLDASGEAVVAEYHKLKLEIAQLEKKLMSEITRPERVLYYLDPGRLIKVREGSTDWGWGVVVNVVKRPSAGSGALPARGGGYIVDTLLQCSPGSNENGTRPKPCPPCPGEKVEMHVVPVQLPLISALSKIRISIPSDLRPPEARQSILLAVQELGTRFPQGLPKLNPVTDMKIEDVEIVELVKQIEELEKKLFAHPLHKSQDEHQIRSFQRKAEVNHEIQQLKSKMRDSQLQKFRDELRNRSRVLKKLGHIDADGVVQLKGRAACLIDTGDELLVTELMFNGTFNDLDHHQVAALASCFIPVDKSSEQIQLRTEIAKPLQQLQESARKIAEIQHECKLDINVDEYVESTVRPFLMDVIYCWSKGATFAEVIQMTDIFEGSIIRSARRLDEFLNQLRAAAQAVGEVNLENKFAAASESLRRGIMFANSLYL': [np.float32(0.9142571), np.float32(0.9122085), np.float32(0.91099006), np.float32(0.91581047), np.float32(0.9174043), np.float32(0.9120241), np.float32(0.9222434), np.float32(0.92897975), np.float32(0.93045044), np.float32(0.935865), np.float32(0.9383435), np.float32(0.9411825), np.float32(0.945277), np.float32(0.9431522), np.float32(0.94431627), np.float32(0.9456513), np.float32(0.94601625), np.float32(0.94629705), np.float32(0.94404465), np.float32(0.9507465), np.float32(0.94801325), np.float32(0.94600475), np.float32(0.9487198), np.float32(0.94093883), np.float32(0.941356), np.float32(0.9360848), np.float32(0.91816825), np.float32(0.90646064), np.float32(0.8995135), np.float32(0.91185063), np.float32(0.87911725), np.float32(0.8530568), np.float32(0.84497744), np.float32(0.8129389), np.float32(0.78368354), np.float32(0.74731916), np.float32(0.6651922), np.float32(0.6978889), np.float32(0.74223316), np.float32(0.726096), np.float32(0.7121382), np.float32(0.75202185), np.float32(0.6220704), np.float32(0.58393663), np.float32(0.570991), np.float32(0.5857316), np.float32(0.6046453), np.float32(0.60468084), np.float32(0.6070212), np.float32(0.64798903), np.float32(0.7165087), np.float32(0.6755981), np.float32(0.6561509), np.float32(0.6224412), np.float32(0.57517797), np.float32(0.52629775), np.float32(0.46964142), np.float32(0.3998493), np.float32(0.3469376), np.float32(0.30882123), np.float32(0.3067425), np.float32(0.2922112), np.float32(0.2907932), np.float32(0.24036793), np.float32(0.17170416), np.float32(0.14128703), np.float32(0.10519406), np.float32(0.11392982), np.float32(0.116816506), np.float32(0.083258264), np.float32(0.08308417), np.float32(0.08645109), np.float32(0.08532776), np.float32(0.10354483), np.float32(0.08889513), np.float32(0.08852767), np.float32(0.10101125), np.float32(0.1313551), np.float32(0.12472626), np.float32(0.12124617), np.float32(0.12887928), np.float32(0.14738151), np.float32(0.15111023), np.float32(0.1478296), np.float32(0.11873956), np.float32(0.11169522), np.float32(0.10920874), np.float32(0.11985821), np.float32(0.13210031), np.float32(0.14414985), np.float32(0.17855318), np.float32(0.21118772), np.float32(0.2833993), np.float32(0.31701097), np.float32(0.37499318), np.float32(0.39495265), np.float32(0.4382173), np.float32(0.4704281), np.float32(0.49858105), np.float32(0.52401286), np.float32(0.6146165), np.float32(0.64010346), np.float32(0.7115954), np.float32(0.774645), np.float32(0.8242741), np.float32(0.8589034), np.float32(0.88859904), np.float32(0.9163861), np.float32(0.93191016), np.float32(0.94043726), np.float32(0.9480166), np.float32(0.9477018), np.float32(0.9518301), np.float32(0.95262825), np.float32(0.95429075), np.float32(0.95788586), np.float32(0.95803595), np.float32(0.9595246), np.float32(0.9566004), np.float32(0.9442424), np.float32(0.9140327), np.float32(0.8616667), np.float32(0.8140462), np.float32(0.7399694), np.float32(0.69853514), np.float32(0.6509155), np.float32(0.5744782), np.float32(0.49804187), np.float32(0.44624513), np.float32(0.40180367), np.float32(0.3471486), np.float32(0.2913688), np.float32(0.2316138), np.float32(0.15739425), np.float32(0.122200504), np.float32(0.10618375), np.float32(0.08495733), np.float32(0.07270208), np.float32(0.056139484), np.float32(0.04323952), np.float32(0.04023276), np.float32(0.037125524), np.float32(0.043080125), np.float32(0.046659436), np.float32(0.05055136), np.float32(0.050223097), np.float32(0.06299936), np.float32(0.070196465), np.float32(0.06776479), np.float32(0.068585545), np.float32(0.07734087), np.float32(0.07785147), np.float32(0.07331592), np.float32(0.065806255), np.float32(0.0585821), np.float32(0.060999386), np.float32(0.061752807), np.float32(0.07270183), np.float32(0.08601131), np.float32(0.12072679), np.float32(0.15136793), np.float32(0.1781546), np.float32(0.20307037), np.float32(0.22349854), np.float32(0.23403043), np.float32(0.2073885), np.float32(0.19111131), np.float32(0.18173711), np.float32(0.16864693), np.float32(0.14489236), np.float32(0.13484778), np.float32(0.13727905), np.float32(0.123580575), np.float32(0.11150317), np.float32(0.11158521), np.float32(0.11050865), np.float32(0.0952474), np.float32(0.09354146), np.float32(0.097804315), np.float32(0.09216685), np.float32(0.09811993), np.float32(0.10412024), np.float32(0.09629201), np.float32(0.06810367), np.float32(0.060495514), np.float32(0.0534398), np.float32(0.043895688), np.float32(0.037427563), np.float32(0.035885453), np.float32(0.03619716), np.float32(0.033001862), np.float32(0.031607434), np.float32(0.031647358), np.float32(0.031093182), np.float32(0.030062357), np.float32(0.031451978), np.float32(0.031581063), np.float32(0.03208597), np.float32(0.03358505), np.float32(0.035740938), np.float32(0.03678046), np.float32(0.03423261), np.float32(0.035129927), np.float32(0.03506112), np.float32(0.026124327), np.float32(0.023259776), np.float32(0.02663933), np.float32(0.0283646), np.float32(0.0222784), np.float32(0.024533566), np.float32(0.02823238), np.float32(0.0247012), np.float32(0.022606105), np.float32(0.027155641), np.float32(0.031853277), np.float32(0.027709883), np.float32(0.028093245), np.float32(0.03529527), np.float32(0.038337246), np.float32(0.03558029), np.float32(0.033674337), np.float32(0.03410037), np.float32(0.035209313), np.float32(0.03310258), np.float32(0.029362151), np.float32(0.028146777), np.float32(0.02679529), np.float32(0.026265068), np.float32(0.029890843), np.float32(0.031806767), np.float32(0.028281834), np.float32(0.030137261), np.float32(0.03501949), np.float32(0.036906905), np.float32(0.03552401), np.float32(0.042485595), np.float32(0.048935436), np.float32(0.053427063), np.float32(0.049887937), np.float32(0.059660975), np.float32(0.06748944), np.float32(0.05648696), np.float32(0.047914308), np.float32(0.04301115), np.float32(0.04607442), np.float32(0.04791901), np.float32(0.044186264), np.float32(0.053783443), np.float32(0.06407617), np.float32(0.066184714), np.float32(0.07497305), np.float32(0.078131534), np.float32(0.07730172), np.float32(0.07893942), np.float32(0.0861833), np.float32(0.08889565), np.float32(0.08731652), np.float32(0.0847507), np.float32(0.09013762), np.float32(0.08353235), np.float32(0.0882565), np.float32(0.081768036), np.float32(0.076052), np.float32(0.06712443), np.float32(0.06757785), np.float32(0.07558539), np.float32(0.08457815), np.float32(0.09812016), np.float32(0.11853095), np.float32(0.14730015), np.float32(0.15885645), np.float32(0.20334478), np.float32(0.19340046), np.float32(0.25524494), np.float32(0.26911265), np.float32(0.2664227), np.float32(0.24902315), np.float32(0.25300536), np.float32(0.20115022), np.float32(0.15339881), np.float32(0.15323807), np.float32(0.13448964), np.float32(0.10572467), np.float32(0.08230752), np.float32(0.07358123), np.float32(0.06482098), np.float32(0.073118255), np.float32(0.07503088), np.float32(0.067185886), np.float32(0.06809656), np.float32(0.063020036), np.float32(0.06397528), np.float32(0.057587273), np.float32(0.05311314), np.float32(0.053300746), np.float32(0.054402705), np.float32(0.048475433), np.float32(0.046072394), np.float32(0.039856873), np.float32(0.037288036), np.float32(0.03828824), np.float32(0.038954526), np.float32(0.043440707), np.float32(0.04950852), np.float32(0.056140177), np.float32(0.05710651), np.float32(0.06128425), np.float32(0.06899379), np.float32(0.07332418), np.float32(0.07769167), np.float32(0.07571233), np.float32(0.06929848), np.float32(0.06657043), np.float32(0.058736462), np.float32(0.05545229), np.float32(0.04555506), np.float32(0.04058562), np.float32(0.04468497), np.float32(0.040445186), np.float32(0.03587319), np.float32(0.03737908), np.float32(0.044108886), np.float32(0.043293633), np.float32(0.044978946), np.float32(0.045186687), np.float32(0.045022123), np.float32(0.0448424), np.float32(0.046625964), np.float32(0.044834115), np.float32(0.04839713), np.float32(0.048679233), np.float32(0.04418572), np.float32(0.04595726), np.float32(0.048684314), np.float32(0.050259206), np.float32(0.05371505), np.float32(0.055679277), np.float32(0.058597658), np.float32(0.06940368), np.float32(0.07460662), np.float32(0.08452354), np.float32(0.08575021), np.float32(0.09894077), np.float32(0.11389268), np.float32(0.118830904), np.float32(0.10415776), np.float32(0.11211291), np.float32(0.11904916), np.float32(0.10782542), np.float32(0.1081985), np.float32(0.119611755), np.float32(0.1292152), np.float32(0.12770893), np.float32(0.1261264), np.float32(0.13813402), np.float32(0.13347466), np.float32(0.15305817), np.float32(0.15432216), np.float32(0.14818275), np.float32(0.13900392), np.float32(0.14562656), np.float32(0.15502188), np.float32(0.13662915), np.float32(0.1424174), np.float32(0.15397903), np.float32(0.16079488), np.float32(0.1578671), np.float32(0.1756156), np.float32(0.19610754), np.float32(0.20041199), np.float32(0.19360666), np.float32(0.18642491), np.float32(0.19016318), np.float32(0.16492185), np.float32(0.1545115), np.float32(0.1668443), np.float32(0.16232122), np.float32(0.16559218), np.float32(0.15167972), np.float32(0.16868858), np.float32(0.16579917), np.float32(0.1986326), np.float32(0.24966764), np.float32(0.1924653), np.float32(0.18488389), np.float32(0.21174231), np.float32(0.22395143), np.float32(0.17156775), np.float32(0.15184498), np.float32(0.16351072), np.float32(0.18322226), np.float32(0.15744984), np.float32(0.15665337), np.float32(0.17986809), np.float32(0.16304572), np.float32(0.16094917), np.float32(0.16408172), np.float32(0.16407944), np.float32(0.14854154), np.float32(0.12978402), np.float32(0.13687333), np.float32(0.12573044), np.float32(0.12059094), np.float32(0.11233548), np.float32(0.12185827), np.float32(0.12466427), np.float32(0.10574965), np.float32(0.10734414), np.float32(0.10398368), np.float32(0.09008193), np.float32(0.08294633), np.float32(0.0890155), np.float32(0.094323106), np.float32(0.09028137), np.float32(0.08607089), np.float32(0.09169698), np.float32(0.085244186), np.float32(0.08153407), np.float32(0.0717764), np.float32(0.060293052), np.float32(0.048585493), np.float32(0.05076867), np.float32(0.052318297), np.float32(0.053821072), np.float32(0.061808076), np.float32(0.065477386), np.float32(0.072174), np.float32(0.075653106), np.float32(0.07585707), np.float32(0.075624086), np.float32(0.08703098), np.float32(0.09490085), np.float32(0.09562853), np.float32(0.1105458), np.float32(0.10384115), np.float32(0.093758896), np.float32(0.087234646), np.float32(0.08562924), np.float32(0.09311859), np.float32(0.09087121), np.float32(0.09399511), np.float32(0.082550205), np.float32(0.08266837), np.float32(0.08130395), np.float32(0.08895447), np.float32(0.08968538), np.float32(0.09572326), np.float32(0.09966021), np.float32(0.12265324), np.float32(0.13633934), np.float32(0.1309852), np.float32(0.115144394), np.float32(0.12938963), np.float32(0.11060346), np.float32(0.11092941), np.float32(0.12708803), np.float32(0.11710233), np.float32(0.13124107), np.float32(0.14545572), np.float32(0.17672245), np.float32(0.2186736), np.float32(0.23387839), np.float32(0.24278829), np.float32(0.2591954), np.float32(0.2592963), np.float32(0.27585846), np.float32(0.30836597), np.float32(0.36632404), np.float32(0.42497703), np.float32(0.5222052), np.float32(0.57799834), np.float32(0.5834714), np.float32(0.601566), np.float32(0.61584544), np.float32(0.6090801), np.float32(0.62371504), np.float32(0.5251635), np.float32(0.48306704), np.float32(0.46020976), np.float32(0.43535933), np.float32(0.3822528), np.float32(0.37548256), np.float32(0.36099386), np.float32(0.32715723), np.float32(0.30588633), np.float32(0.2740215), np.float32(0.27240014), np.float32(0.21081749), np.float32(0.19616528), np.float32(0.17455122), np.float32(0.13792224), np.float32(0.124169186), np.float32(0.08991457), np.float32(0.077081494), np.float32(0.05860743), np.float32(0.052179825), np.float32(0.06141688), np.float32(0.069732), np.float32(0.07281674), np.float32(0.07966868), np.float32(0.09206095), np.float32(0.09971938), np.float32(0.11088509), np.float32(0.11207831), np.float32(0.10327675), np.float32(0.111418076), np.float32(0.112202585), np.float32(0.10185272), np.float32(0.10310447), np.float32(0.117914565), np.float32(0.12472939), np.float32(0.12849519), np.float32(0.15077169), np.float32(0.15859577), np.float32(0.17401509), np.float32(0.15173127), np.float32(0.14814286), np.float32(0.16150838), np.float32(0.15954892), np.float32(0.17319116), np.float32(0.18847577), np.float32(0.19160995), np.float32(0.17279711), np.float32(0.1781215), np.float32(0.1966016), np.float32(0.17704798), np.float32(0.17328002), np.float32(0.23550084), np.float32(0.24258304), np.float32(0.23944329), np.float32(0.28870773), np.float32(0.35407746), np.float32(0.40822893), np.float32(0.40646538), np.float32(0.4410714), np.float32(0.51129246), np.float32(0.5425087), np.float32(0.49406663), np.float32(0.53839004), np.float32(0.5714783), np.float32(0.5747717), np.float32(0.5126441), np.float32(0.48109907), np.float32(0.48381415), np.float32(0.44113967), np.float32(0.389993), np.float32(0.37630826), np.float32(0.34482944), np.float32(0.25128463), np.float32(0.25340298), np.float32(0.25675327), np.float32(0.23231609), np.float32(0.21833189), np.float32(0.21026869), np.float32(0.22283009), np.float32(0.2221644), np.float32(0.20258427), np.float32(0.2087886), np.float32(0.21449396), np.float32(0.24025929), np.float32(0.2285388), np.float32(0.28052196), np.float32(0.31200674), np.float32(0.3334464), np.float32(0.35721183), np.float32(0.36988702), np.float32(0.38766813), np.float32(0.3932447), np.float32(0.38156426), np.float32(0.37751186), np.float32(0.37477592), np.float32(0.36597148), np.float32(0.35697645), np.float32(0.37556267), np.float32(0.3675695), np.float32(0.3660282), np.float32(0.38991123), np.float32(0.41617715), np.float32(0.40944165), np.float32(0.38975984), np.float32(0.39125854), np.float32(0.39170316), np.float32(0.37443614), np.float32(0.37523225), np.float32(0.37699732), np.float32(0.36740857), np.float32(0.3606345), np.float32(0.35358346), np.float32(0.3449345), np.float32(0.35424477), np.float32(0.35801157), np.float32(0.3317257), np.float32(0.3399664), np.float32(0.36713377), np.float32(0.33731565), np.float32(0.34081495), np.float32(0.3307975), np.float32(0.31620005), np.float32(0.27674294), np.float32(0.27679628), np.float32(0.2836716), np.float32(0.262947), np.float32(0.23995182), np.float32(0.28894153), np.float32(0.28515837), np.float32(0.22358517), np.float32(0.29185492), np.float32(0.28855097), np.float32(0.2538471), np.float32(0.233747), np.float32(0.28340375), np.float32(0.26922652), np.float32(0.2539191), np.float32(0.24745682), np.float32(0.2654758), np.float32(0.23355952), np.float32(0.21302995), np.float32(0.2025279), np.float32(0.20910914), np.float32(0.21028619), np.float32(0.21470453), np.float32(0.20802586), np.float32(0.22260927), np.float32(0.2032948), np.float32(0.19035748), np.float32(0.15785733), np.float32(0.15274622), np.float32(0.13372253), np.float32(0.13138242), np.float32(0.13832249), np.float32(0.12494224), np.float32(0.1249351), np.float32(0.1302966), np.float32(0.12354479), np.float32(0.10284901), np.float32(0.08591004), np.float32(0.07524972), np.float32(0.060694393), np.float32(0.04686521), np.float32(0.04531825), np.float32(0.050083302), np.float32(0.05199357), np.float32(0.04803699), np.float32(0.05850269), np.float32(0.050896842), np.float32(0.052949447), np.float32(0.06172005), np.float32(0.06554868), np.float32(0.06989071), np.float32(0.07865749), np.float32(0.09249708), np.float32(0.092037424), np.float32(0.08137619), np.float32(0.06942091), np.float32(0.066601984), np.float32(0.059385575), np.float32(0.05043295), np.float32(0.050852988), np.float32(0.05249329), np.float32(0.05092949), np.float32(0.047664557), np.float32(0.04996724), np.float32(0.05099199), np.float32(0.057415698), np.float32(0.0631536), np.float32(0.07178385), np.float32(0.0752461), np.float32(0.08617819), np.float32(0.09398829), np.float32(0.08603624), np.float32(0.08567945), np.float32(0.08876516), np.float32(0.08001332), np.float32(0.08150519), np.float32(0.07922003), np.float32(0.07608021), np.float32(0.08295052), np.float32(0.100028425), np.float32(0.10655963), np.float32(0.115162276), np.float32(0.13169663), np.float32(0.13929264), np.float32(0.13933581), np.float32(0.1427054), np.float32(0.15013885), np.float32(0.14496937), np.float32(0.14242823), np.float32(0.14875509), np.float32(0.14752795), np.float32(0.13967101), np.float32(0.13267381), np.float32(0.13631731), np.float32(0.12998503), np.float32(0.12448258), np.float32(0.13210957), np.float32(0.14271118), np.float32(0.13927543), np.float32(0.14617269), np.float32(0.1440781), np.float32(0.15423413), np.float32(0.15527144), np.float32(0.15048142), np.float32(0.14890629), np.float32(0.15592565), np.float32(0.14868626), np.float32(0.13549086), np.float32(0.13136317), np.float32(0.13008979), np.float32(0.124609336), np.float32(0.12507832), np.float32(0.119600356), np.float32(0.10571209), np.float32(0.10070979), np.float32(0.10897125), np.float32(0.09726351), np.float32(0.0860949), np.float32(0.088707596), np.float32(0.07721386), np.float32(0.060343433), np.float32(0.0546801), np.float32(0.05101306), np.float32(0.04466628), np.float32(0.045675684), np.float32(0.046917696), np.float32(0.04840508), np.float32(0.04485579), np.float32(0.046543624), np.float32(0.04403597), np.float32(0.042841252), np.float32(0.04366956), np.float32(0.04169093), np.float32(0.03752938), np.float32(0.04063313), np.float32(0.04444195), np.float32(0.04659272), np.float32(0.04599588), np.float32(0.04412815), np.float32(0.046710454), np.float32(0.05144579), np.float32(0.054108374), np.float32(0.05849215), np.float32(0.06418939), np.float32(0.069188416), np.float32(0.07741135), np.float32(0.08389986), np.float32(0.08589815), np.float32(0.097184405), np.float32(0.08342385), np.float32(0.07347038), np.float32(0.07623779), np.float32(0.082533486), np.float32(0.078931056), np.float32(0.07372961), np.float32(0.074386515), np.float32(0.08186852), np.float32(0.07388665), np.float32(0.06936), np.float32(0.070734374), np.float32(0.07077619), np.float32(0.06595028), np.float32(0.07171887), np.float32(0.076876365), np.float32(0.0779265), np.float32(0.08055506), np.float32(0.08706584), np.float32(0.10370248), np.float32(0.10802748), np.float32(0.10809868), np.float32(0.12917595), np.float32(0.13946898), np.float32(0.14328694), np.float32(0.14750606), np.float32(0.16299197), np.float32(0.1557915), np.float32(0.14645196), np.float32(0.15885906), np.float32(0.18278822), np.float32(0.17144646), np.float32(0.16065028), np.float32(0.1981972), np.float32(0.20189951), np.float32(0.19951558), np.float32(0.19308995), np.float32(0.19117713), np.float32(0.17559583), np.float32(0.1654261), np.float32(0.16980049), np.float32(0.17232685), np.float32(0.17422484), np.float32(0.18376307), np.float32(0.20568855), np.float32(0.21382461), np.float32(0.23664327), np.float32(0.24264015), np.float32(0.25721863), np.float32(0.288463), np.float32(0.3298042), np.float32(0.34171665), np.float32(0.33772212), np.float32(0.31926554), np.float32(0.31026533), np.float32(0.32086483)], 'MADDEGYEYGHSPSHRSYNGDYDSAERNGEKRRERASRESDRNGESSRDRDRDRGKDRRYRDLDVDRERDRDRDRDRDRERHRSHDRDRRSREYDRDRRHRHRSRSTSRGRSRGLSRSRSCSRSPSRSRRKQSGFDMAPPGAAVVSGAALAGQIPGIAQPMPGVYPGMFPFGGTQFGGIPGMPAQAMTQQATRHARRVYVGGLPPLANEQTIATYFSQVMAAVGGNTAGPGDAVVNVYINQEKKFAFVEMRTVEEASNAMALDGIMFEGVSVRVRRPSDYNPSMAATLGPSQPSPHLNLAAVGLTPGNAAGGADGPDRIFVGGLPYYLTEIQIKELLESFGPLRGFDLVKDRDTGNSKGYGFCVYQDPAVTDVAIAALNGLKMGDKTLSVRRASASGQPKPDQANVLAHAQQQIAIQKLALQASGANAVALGGMGFPGLPMMGGMFSGIGGMSPVETPTNVVALTQVVSPDELKDDEEYQDILEDMKEECGKYGNLVKLVIPRPRDGEDVPGVGKVFVEYSDTAGAAKAKASLHGRRFGGHSVVAVYYPAEKFSIEDYGG': [np.float32(0.9599438), np.float32(0.96170473), np.float32(0.9604152), np.float32(0.96290106), np.float32(0.9630527), np.float32(0.9643516), np.float32(0.9653845), np.float32(0.96775913), np.float32(0.96752274), np.float32(0.9704123), np.float32(0.97018754), np.float32(0.9696418), np.float32(0.9711869), np.float32(0.96849334), np.float32(0.97028434), np.float32(0.9698396), np.float32(0.97161376), np.float32(0.9703766), np.float32(0.9709334), np.float32(0.96999544), np.float32(0.96973383), np.float32(0.9688033), np.float32(0.96874523), np.float32(0.9681751), np.float32(0.96844816), np.float32(0.967077), np.float32(0.9666112), np.float32(0.96478534), np.float32(0.95963687), np.float32(0.95919144), np.float32(0.9573454), np.float32(0.95765626), np.float32(0.9593084), np.float32(0.9592064), np.float32(0.9563691), np.float32(0.95659226), np.float32(0.9589348), np.float32(0.9555515), np.float32(0.9544266), np.float32(0.9510805), np.float32(0.95097584), np.float32(0.95094764), np.float32(0.9551186), np.float32(0.9540686), np.float32(0.9571512), np.float32(0.9567046), np.float32(0.95627916), np.float32(0.9527663), np.float32(0.9536538), np.float32(0.94783616), np.float32(0.94586104), np.float32(0.9423417), np.float32(0.9413954), np.float32(0.94549954), np.float32(0.94113994), np.float32(0.9374748), np.float32(0.93096346), np.float32(0.9184339), np.float32(0.9141584), np.float32(0.90610754), np.float32(0.89323485), np.float32(0.8944125), np.float32(0.88868344), np.float32(0.8791497), np.float32(0.8673612), np.float32(0.8570516), np.float32(0.84688246), np.float32(0.84073144), np.float32(0.8334118), np.float32(0.8432918), np.float32(0.83509654), np.float32(0.83332807), np.float32(0.83958286), np.float32(0.84355223), np.float32(0.8426795), np.float32(0.84721756), np.float32(0.85088813), np.float32(0.8520571), np.float32(0.8569957), np.float32(0.85322917), np.float32(0.86011934), np.float32(0.8602827), np.float32(0.8679305), np.float32(0.87007916), np.float32(0.8719231), np.float32(0.8734545), np.float32(0.8783612), np.float32(0.87566644), np.float32(0.8835399), np.float32(0.89025307), np.float32(0.8940082), np.float32(0.8987079), np.float32(0.90222913), np.float32(0.9064812), np.float32(0.911447), np.float32(0.9183919), np.float32(0.92589545), np.float32(0.9391794), np.float32(0.9434035), np.float32(0.9526746), np.float32(0.9582392), np.float32(0.96532536), np.float32(0.9672298), np.float32(0.9724166), np.float32(0.9748537), np.float32(0.97644854), np.float32(0.97755605), np.float32(0.9799958), np.float32(0.98086745), np.float32(0.9815709), np.float32(0.98179), np.float32(0.98247313), np.float32(0.98242927), np.float32(0.9821686), np.float32(0.981897), np.float32(0.98153174), np.float32(0.9818382), np.float32(0.98158467), np.float32(0.9824309), np.float32(0.9823331), np.float32(0.98296726), np.float32(0.982566), np.float32(0.98265475), np.float32(0.98297447), np.float32(0.9830051), np.float32(0.98311734), np.float32(0.9828415), np.float32(0.98234206), np.float32(0.9826132), np.float32(0.98239696), np.float32(0.9828661), np.float32(0.9828309), np.float32(0.9829942), np.float32(0.98313403), np.float32(0.9837595), np.float32(0.98306066), np.float32(0.98322886), np.float32(0.98343635), np.float32(0.9843007), np.float32(0.984059), np.float32(0.9846795), np.float32(0.98526776), np.float32(0.98548675), np.float32(0.984846), np.float32(0.98481315), np.float32(0.98613715), np.float32(0.9863042), np.float32(0.98550344), np.float32(0.9851282), np.float32(0.98538256), np.float32(0.9853505), np.float32(0.9851226), np.float32(0.9852667), np.float32(0.98475295), np.float32(0.9835174), np.float32(0.98326945), np.float32(0.9824552), np.float32(0.9827613), np.float32(0.98333365), np.float32(0.9845918), np.float32(0.98560417), np.float32(0.9856037), np.float32(0.985446), np.float32(0.9853123), np.float32(0.9860641), np.float32(0.9861968), np.float32(0.9859017), np.float32(0.9865238), np.float32(0.9861589), np.float32(0.98613155), np.float32(0.98762894), np.float32(0.9880433), np.float32(0.98800653), np.float32(0.988352), np.float32(0.9884206), np.float32(0.9882023), np.float32(0.9880201), np.float32(0.98772395), np.float32(0.98815477), np.float32(0.98795485), np.float32(0.9872953), np.float32(0.98683065), np.float32(0.9867547), np.float32(0.9844919), np.float32(0.9823576), np.float32(0.98254687), np.float32(0.9812243), np.float32(0.9798646), np.float32(0.97700423), np.float32(0.97742885), np.float32(0.97932637), np.float32(0.98002964), np.float32(0.97701705), np.float32(0.9758606), np.float32(0.9691105), np.float32(0.9592609), np.float32(0.9506083), np.float32(0.9289288), np.float32(0.9043867), np.float32(0.91415477), np.float32(0.89581627), np.float32(0.82474923), np.float32(0.79604465), np.float32(0.572286), np.float32(0.24113993), np.float32(0.15384038), np.float32(0.1317011), np.float32(0.088239156), np.float32(0.074118465), np.float32(0.06792901), np.float32(0.07237916), np.float32(0.06416205), np.float32(0.07304992), np.float32(0.07520993), np.float32(0.06522447), np.float32(0.07007437), np.float32(0.07769941), np.float32(0.07593999), np.float32(0.07011453), np.float32(0.07653688), np.float32(0.068270124), np.float32(0.058447275), np.float32(0.048013084), np.float32(0.043849822), np.float32(0.048490513), np.float32(0.047615394), np.float32(0.04483778), np.float32(0.043477844), np.float32(0.050870348), np.float32(0.057833508), np.float32(0.0678742), np.float32(0.07794518), np.float32(0.091999754), np.float32(0.08600543), np.float32(0.085805826), np.float32(0.08701361), np.float32(0.07921031), np.float32(0.07365603), np.float32(0.06434175), np.float32(0.06115846), np.float32(0.057694636), np.float32(0.05255892), np.float32(0.05270376), np.float32(0.05671391), np.float32(0.054292813), np.float32(0.05685612), np.float32(0.061850805), np.float32(0.06572733), np.float32(0.06315471), np.float32(0.06920789), np.float32(0.072547674), np.float32(0.08253403), np.float32(0.08095354), np.float32(0.07229005), np.float32(0.06543156), np.float32(0.058748282), np.float32(0.05593911), np.float32(0.061139256), np.float32(0.059680704), np.float32(0.05857535), np.float32(0.056387473), np.float32(0.056577638), np.float32(0.058331747), np.float32(0.059126124), np.float32(0.06284236), np.float32(0.067995325), np.float32(0.068568535), np.float32(0.06826906), np.float32(0.06613735), np.float32(0.06609537), np.float32(0.06923243), np.float32(0.074568115), np.float32(0.07530246), np.float32(0.077932775), np.float32(0.07953706), np.float32(0.07392464), np.float32(0.07925924), np.float32(0.091923244), np.float32(0.10158333), np.float32(0.11973881), np.float32(0.13182192), np.float32(0.1530167), np.float32(0.16426395), np.float32(0.17648587), np.float32(0.20992954), np.float32(0.20988469), np.float32(0.21892269), np.float32(0.2066584), np.float32(0.21450527), np.float32(0.15891622), np.float32(0.1486786), np.float32(0.1385436), np.float32(0.13859786), np.float32(0.14737834), np.float32(0.16771095), np.float32(0.18660413), np.float32(0.26897207), np.float32(0.22768961), np.float32(0.2546178), np.float32(0.2714195), np.float32(0.3891443), np.float32(0.39365748), np.float32(0.40511385), np.float32(0.2954933), np.float32(0.23739055), np.float32(0.2205479), np.float32(0.2302828), np.float32(0.24056077), np.float32(0.25509295), np.float32(0.26830402), np.float32(0.24370396), np.float32(0.21146324), np.float32(0.19690485), np.float32(0.14306788), np.float32(0.14474261), np.float32(0.12712681), np.float32(0.1307909), np.float32(0.12550145), np.float32(0.08848213), np.float32(0.07853724), np.float32(0.06589575), np.float32(0.049086336), np.float32(0.048981), np.float32(0.048641033), np.float32(0.043126173), np.float32(0.0349775), np.float32(0.033118073), np.float32(0.03644884), np.float32(0.03226245), np.float32(0.032189775), np.float32(0.03707332), np.float32(0.038369134), np.float32(0.041880965), np.float32(0.04272593), np.float32(0.04419762), np.float32(0.0468621), np.float32(0.048948754), np.float32(0.048262347), np.float32(0.05173996), np.float32(0.055927746), np.float32(0.06664042), np.float32(0.07665332), np.float32(0.08103149), np.float32(0.08708653), np.float32(0.09505531), np.float32(0.11379405), np.float32(0.12119004), np.float32(0.11618439), np.float32(0.121920325), np.float32(0.120684534), np.float32(0.09796842), np.float32(0.083119944), np.float32(0.07705209), np.float32(0.07044509), np.float32(0.068345144), np.float32(0.068951264), np.float32(0.06803253), np.float32(0.07152311), np.float32(0.07391509), np.float32(0.06802065), np.float32(0.06983286), np.float32(0.06298755), np.float32(0.050609957), np.float32(0.04758841), np.float32(0.03954693), np.float32(0.03150589), np.float32(0.02548098), np.float32(0.025440818), np.float32(0.023643825), np.float32(0.022120157), np.float32(0.022657664), np.float32(0.025111953), np.float32(0.028832361), np.float32(0.033774737), np.float32(0.04079816), np.float32(0.05138264), np.float32(0.050322145), np.float32(0.051533487), np.float32(0.04573158), np.float32(0.047341317), np.float32(0.04519645), np.float32(0.040767346), np.float32(0.049105622), np.float32(0.05729032), np.float32(0.06835555), np.float32(0.09238358), np.float32(0.1196457), np.float32(0.16249532), np.float32(0.19317733), np.float32(0.23816669), np.float32(0.2689075), np.float32(0.2423576), np.float32(0.24106282), np.float32(0.27428627), np.float32(0.23947592), np.float32(0.23398282), np.float32(0.24508017), np.float32(0.23687118), np.float32(0.2053306), np.float32(0.21535227), np.float32(0.21456009), np.float32(0.18936235), np.float32(0.21095498), np.float32(0.2126116), np.float32(0.21123976), np.float32(0.22449473), np.float32(0.29897165), np.float32(0.36365196), np.float32(0.49715477), np.float32(0.54654354), np.float32(0.6510805), np.float32(0.41010597), np.float32(0.51781493), np.float32(0.65194124), np.float32(0.88188183), np.float32(0.92552555), np.float32(0.9154503), np.float32(0.90371275), np.float32(0.90160066), np.float32(0.8811378), np.float32(0.92147064), np.float32(0.90483433), np.float32(0.9283742), np.float32(0.9258407), np.float32(0.9326116), np.float32(0.958447), np.float32(0.9654079), np.float32(0.9764836), np.float32(0.9796657), np.float32(0.97942483), np.float32(0.9833296), np.float32(0.9859487), np.float32(0.9866931), np.float32(0.9882057), np.float32(0.9888609), np.float32(0.98893005), np.float32(0.9888204), np.float32(0.98945415), np.float32(0.99009913), np.float32(0.99032295), np.float32(0.99036366), np.float32(0.9911527), np.float32(0.9906674), np.float32(0.99061245), np.float32(0.99077517), np.float32(0.9905104), np.float32(0.9903245), np.float32(0.99062145), np.float32(0.98908025), np.float32(0.9874499), np.float32(0.98715925), np.float32(0.9845968), np.float32(0.98414665), np.float32(0.9819371), np.float32(0.9798156), np.float32(0.9762606), np.float32(0.9564737), np.float32(0.94471884), np.float32(0.9206544), np.float32(0.88529915), np.float32(0.68707913), np.float32(0.21360607), np.float32(0.24216634), np.float32(0.48207098), np.float32(0.15086934), np.float32(0.17649612), np.float32(0.16743393), np.float32(0.12630339), np.float32(0.11373177), np.float32(0.13567416), np.float32(0.13285099), np.float32(0.10036825), np.float32(0.11607593), np.float32(0.13650258), np.float32(0.12504524), np.float32(0.1374151), np.float32(0.1728621), np.float32(0.17400864), np.float32(0.15315895), np.float32(0.16284189), np.float32(0.17540196), np.float32(0.15401407), np.float32(0.14955594), np.float32(0.13834892), np.float32(0.12248186), np.float32(0.1165932), np.float32(0.10765146), np.float32(0.10281019), np.float32(0.09668337), np.float32(0.08043645), np.float32(0.08015141), np.float32(0.09447322), np.float32(0.09362982), np.float32(0.09983487), np.float32(0.12237201), np.float32(0.1508501), np.float32(0.16184025), np.float32(0.17026313), np.float32(0.17677726), np.float32(0.201538), np.float32(0.19445951), np.float32(0.17155643), np.float32(0.17493561), np.float32(0.16099451), np.float32(0.14201742), np.float32(0.12122244), np.float32(0.11526211), np.float32(0.11242738), np.float32(0.1096434), np.float32(0.1161725), np.float32(0.12776752), np.float32(0.13540828), np.float32(0.13862), np.float32(0.14989789), np.float32(0.15152517), np.float32(0.14445761), np.float32(0.14101678), np.float32(0.124354586), np.float32(0.10594228), np.float32(0.09070039), np.float32(0.07692807), np.float32(0.067972824), np.float32(0.07417555), np.float32(0.06592345), np.float32(0.065405734), np.float32(0.071610235), np.float32(0.087099865), np.float32(0.09426035), np.float32(0.1125027), np.float32(0.12921482), np.float32(0.13585661), np.float32(0.12818494), np.float32(0.13663426), np.float32(0.13196497), np.float32(0.1073435), np.float32(0.09214738), np.float32(0.08794016), np.float32(0.08625808), np.float32(0.083811596), np.float32(0.08322559), np.float32(0.08910342), np.float32(0.079003744), np.float32(0.07187983), np.float32(0.07077635), np.float32(0.07735603), np.float32(0.08796431), np.float32(0.095099315), np.float32(0.112966344), np.float32(0.13123916), np.float32(0.14111923), np.float32(0.1230654), np.float32(0.11633162), np.float32(0.110416256), np.float32(0.10036698), np.float32(0.09815194), np.float32(0.10750458), np.float32(0.10817812), np.float32(0.12399536), np.float32(0.33593088), np.float32(0.12941815)], 'RAVRGAGAARAPGGPRGRGGGLHHRHQELPQAGREDVHAALPPLRGKPAHGHHRGGLQAALRALRRAQRSLHQPRPRLRLHPSDLMRRQEELRRLEELRNQELQKRKQIQLRHEEEHRRREEEMIRHREQEELRRQQEGFKPNYMENVSKIPVNLNDFIVSRG': [np.float32(0.9797911), np.float32(0.94612026), np.float32(0.982764), np.float32(0.9821483), np.float32(0.9822903), np.float32(0.98248166), np.float32(0.98383373), np.float32(0.98485273), np.float32(0.98486286), np.float32(0.9853805), np.float32(0.9866122), np.float32(0.9868945), np.float32(0.9866811), np.float32(0.98726696), np.float32(0.9866454), np.float32(0.9859971), np.float32(0.9863477), np.float32(0.9865578), np.float32(0.9860582), np.float32(0.98589975), np.float32(0.98596674), np.float32(0.98510206), np.float32(0.98462427), np.float32(0.9843918), np.float32(0.9841616), np.float32(0.9841053), np.float32(0.983705), np.float32(0.9836035), np.float32(0.9831929), np.float32(0.9830961), np.float32(0.9816927), np.float32(0.98113084), np.float32(0.9816877), np.float32(0.981873), np.float32(0.9805385), np.float32(0.9801645), np.float32(0.9806011), np.float32(0.979806), np.float32(0.9802594), np.float32(0.980427), np.float32(0.9801282), np.float32(0.97561264), np.float32(0.9726672), np.float32(0.970184), np.float32(0.9582201), np.float32(0.9450956), np.float32(0.9291485), np.float32(0.9078998), np.float32(0.89635056), np.float32(0.89383256), np.float32(0.88925064), np.float32(0.87989783), np.float32(0.87738293), np.float32(0.85881907), np.float32(0.85174316), np.float32(0.8404387), np.float32(0.8146177), np.float32(0.78620833), np.float32(0.7679351), np.float32(0.7606419), np.float32(0.7335371), np.float32(0.72167164), np.float32(0.7100581), np.float32(0.7158016), np.float32(0.71101165), np.float32(0.70622736), np.float32(0.69586015), np.float32(0.70052534), np.float32(0.7100894), np.float32(0.7169213), np.float32(0.7199557), np.float32(0.726146), np.float32(0.7519456), np.float32(0.7689345), np.float32(0.7575998), np.float32(0.76351446), np.float32(0.77456206), np.float32(0.76870507), np.float32(0.75662595), np.float32(0.7570477), np.float32(0.75075865), np.float32(0.74065685), np.float32(0.74155134), np.float32(0.72295856), np.float32(0.70153624), np.float32(0.684335), np.float32(0.655122), np.float32(0.6266282), np.float32(0.623977), np.float32(0.62185967), np.float32(0.62275684), np.float32(0.62237906), np.float32(0.6279939), np.float32(0.62953097), np.float32(0.6324454), np.float32(0.6328005), np.float32(0.63383603), np.float32(0.62947935), np.float32(0.6259979), np.float32(0.617391), np.float32(0.6123135), np.float32(0.60400516), np.float32(0.59735507), np.float32(0.5981716), np.float32(0.6033454), np.float32(0.6002148), np.float32(0.59518963), np.float32(0.60110724), np.float32(0.6006684), np.float32(0.59969336), np.float32(0.6021077), np.float32(0.60627514), np.float32(0.6035967), np.float32(0.6027028), np.float32(0.61206937), np.float32(0.61230063), np.float32(0.6164437), np.float32(0.6140606), np.float32(0.6137671), np.float32(0.6132822), np.float32(0.61421436), np.float32(0.6181411), np.float32(0.61761194), np.float32(0.6190708), np.float32(0.6184132), np.float32(0.6179079), np.float32(0.62097883), np.float32(0.6205436), np.float32(0.62169445), np.float32(0.6239051), np.float32(0.62953043), np.float32(0.647304), np.float32(0.65906817), np.float32(0.67278814), np.float32(0.68474257), np.float32(0.7017476), np.float32(0.7095447), np.float32(0.72418314), np.float32(0.73895395), np.float32(0.74523103), np.float32(0.7682848), np.float32(0.7969262), np.float32(0.7911381), np.float32(0.81251884), np.float32(0.8270082), np.float32(0.82900506), np.float32(0.84594685), np.float32(0.86120284), np.float32(0.8584497), np.float32(0.8578399), np.float32(0.8707165), np.float32(0.8674563), np.float32(0.8729053), np.float32(0.86967206), np.float32(0.8714823), np.float32(0.8798539), np.float32(0.8900533), np.float32(0.87432134), np.float32(0.8850044), np.float32(0.8866519), np.float32(0.8769045), np.float32(0.88931334), np.float32(0.8940077)], 'MDSSQQPTEPVSFISIGAPEQAAATMEPRRAIQVSTPDLFHGDRSKHRAFVAQADLYYAFNGHLFLTQMQRILWLISFFRGTAFNWIEPFFNDLMTKTTDGQLNENMKPETRRLFNTYESFRQGFDRAFGEVDPDHMAERALRQLKQTGSVTAYTAKFQQYAGRITWDDDYLRSQFYEGLKDIIKDELARAPKPPNLSELIETSILIDNRFYERRMEKKGITQESRKFPKHQRQNRYDDAGDPMELDGAERHQKPNGLSVEEKKRRRENNLCFTCGKSGHMSRDCSQKKPFAAKGKKQVRFGTKKLGSREAGSLEGSFREIGQLIIEVNLENQEVKALIDSGAMGIFMDPDFAKENGIPTEPKEHPYQLTLLGGKKVGVDGWTSGEAGYRAMAATDPPLVGETDAKEIPVQYRKFAKLFEDPQDLRALPEHKP': [np.float32(0.96319234), np.float32(0.9583271), np.float32(0.9587537), np.float32(0.95661855), np.float32(0.96179074), np.float32(0.9642976), np.float32(0.96411985), np.float32(0.96443206), np.float32(0.9650898), np.float32(0.9645319), np.float32(0.95708436), np.float32(0.95297414), np.float32(0.9469651), np.float32(0.9420851), np.float32(0.9486934), np.float32(0.9506846), np.float32(0.94363177), np.float32(0.93284357), np.float32(0.9329719), np.float32(0.9193756), np.float32(0.90300494), np.float32(0.9120716), np.float32(0.9095016), np.float32(0.9025861), np.float32(0.8826323), np.float32(0.8539701), np.float32(0.85144657), np.float32(0.84694797), np.float32(0.82983905), np.float32(0.8164574), np.float32(0.7933294), np.float32(0.7409651), np.float32(0.6828008), np.float32(0.6508384), np.float32(0.6412324), np.float32(0.5660349), np.float32(0.5412278), np.float32(0.51749635), np.float32(0.46254557), np.float32(0.45259503), np.float32(0.41560435), np.float32(0.35447738), np.float32(0.34574905), np.float32(0.33469594), np.float32(0.31505573), np.float32(0.3158867), np.float32(0.31003833), np.float32(0.30461195), np.float32(0.3083753), np.float32(0.31761888), np.float32(0.28552184), np.float32(0.28834468), np.float32(0.27062026), np.float32(0.22368261), np.float32(0.26742584), np.float32(0.32420635), np.float32(0.32707444), np.float32(0.33586705), np.float32(0.32589933), np.float32(0.33610812), np.float32(0.3364521), np.float32(0.31092134), np.float32(0.29361153), np.float32(0.29963747), np.float32(0.30717856), np.float32(0.28502005), np.float32(0.25443596), np.float32(0.2517793), np.float32(0.25711688), np.float32(0.24134679), np.float32(0.24133979), np.float32(0.20182757), np.float32(0.18304935), np.float32(0.15446492), np.float32(0.15950263), np.float32(0.12207004), np.float32(0.06998852), np.float32(0.059886146), np.float32(0.058783047), np.float32(0.057386477), np.float32(0.06234789), np.float32(0.0767943), np.float32(0.051482137), np.float32(0.055678315), np.float32(0.054354105), np.float32(0.07174562), np.float32(0.078679614), np.float32(0.08807996), np.float32(0.10187853), np.float32(0.09530261), np.float32(0.108029574), np.float32(0.11615477), np.float32(0.121236116), np.float32(0.13254449), np.float32(0.14786048), np.float32(0.14803709), np.float32(0.16334532), np.float32(0.16008662), np.float32(0.15930061), np.float32(0.16366762), np.float32(0.16945916), np.float32(0.16918184), np.float32(0.15788707), np.float32(0.16883071), np.float32(0.17857717), np.float32(0.16514677), np.float32(0.16427685), np.float32(0.1877633), np.float32(0.1723606), np.float32(0.14551167), np.float32(0.14138609), np.float32(0.14544642), np.float32(0.12378543), np.float32(0.109806366), np.float32(0.1027275), np.float32(0.11519445), np.float32(0.109656304), np.float32(0.09801404), np.float32(0.09722223), np.float32(0.10242192), np.float32(0.09904124), np.float32(0.09121692), np.float32(0.087223865), np.float32(0.09966165), np.float32(0.0988198), np.float32(0.091591924), np.float32(0.090639524), np.float32(0.10462594), np.float32(0.10689184), np.float32(0.09726457), np.float32(0.11071306), np.float32(0.114620514), np.float32(0.12138747), np.float32(0.12798902), np.float32(0.14678338), np.float32(0.15385309), np.float32(0.14765982), np.float32(0.17265975), np.float32(0.17448719), np.float32(0.14806993), np.float32(0.16311711), np.float32(0.17012851), np.float32(0.14764655), np.float32(0.12026329), np.float32(0.11652538), np.float32(0.10660235), np.float32(0.0971838), np.float32(0.08790578), np.float32(0.0888564), np.float32(0.097957514), np.float32(0.10067348), np.float32(0.11027671), np.float32(0.1048988), np.float32(0.10859638), np.float32(0.13078922), np.float32(0.1338153), np.float32(0.1411324), np.float32(0.14359277), np.float32(0.13359813), np.float32(0.12120562), np.float32(0.111760296), np.float32(0.098826505), np.float32(0.09657803), np.float32(0.10260156), np.float32(0.09580576), np.float32(0.10515502), np.float32(0.111734405), np.float32(0.11064411), np.float32(0.09525571), np.float32(0.09222183), np.float32(0.11088192), np.float32(0.106217764), np.float32(0.094679095), np.float32(0.10191967), np.float32(0.10975023), np.float32(0.10752999), np.float32(0.103227034), np.float32(0.11721221), np.float32(0.1300661), np.float32(0.12739632), np.float32(0.14774914), np.float32(0.16737743), np.float32(0.17261079), np.float32(0.18932913), np.float32(0.23769127), np.float32(0.26854083), np.float32(0.30557075), np.float32(0.32252848), np.float32(0.33319208), np.float32(0.3272432), np.float32(0.32314134), np.float32(0.3202936), np.float32(0.31891492), np.float32(0.33492318), np.float32(0.32329538), np.float32(0.28356156), np.float32(0.2591628), np.float32(0.25400499), np.float32(0.25013226), np.float32(0.24804682), np.float32(0.23419996), np.float32(0.23560223), np.float32(0.19200757), np.float32(0.21116705), np.float32(0.2156141), np.float32(0.18945651), np.float32(0.19639198), np.float32(0.19340768), np.float32(0.22136311), np.float32(0.20736648), np.float32(0.24189124), np.float32(0.31743732), np.float32(0.36818117), np.float32(0.41210645), np.float32(0.44041836), np.float32(0.4841032), np.float32(0.5163117), np.float32(0.55637425), np.float32(0.6128943), np.float32(0.68635577), np.float32(0.74758565), np.float32(0.79557365), np.float32(0.8288262), np.float32(0.86184525), np.float32(0.8765771), np.float32(0.88395244), np.float32(0.90261066), np.float32(0.9170722), np.float32(0.9281309), np.float32(0.9342065), np.float32(0.94486034), np.float32(0.94989735), np.float32(0.95379263), np.float32(0.95841426), np.float32(0.96557796), np.float32(0.9709443), np.float32(0.972195), np.float32(0.97415406), np.float32(0.97653174), np.float32(0.97766703), np.float32(0.9773472), np.float32(0.9784655), np.float32(0.9783302), np.float32(0.97754127), np.float32(0.977126), np.float32(0.97544163), np.float32(0.9750044), np.float32(0.9733646), np.float32(0.9712461), np.float32(0.97151643), np.float32(0.97077036), np.float32(0.96693224), np.float32(0.96563894), np.float32(0.9632511), np.float32(0.96260434), np.float32(0.9619092), np.float32(0.9593483), np.float32(0.95096934), np.float32(0.9412621), np.float32(0.93420887), np.float32(0.9196229), np.float32(0.9257629), np.float32(0.91835093), np.float32(0.91568476), np.float32(0.9083932), np.float32(0.9120124), np.float32(0.9096474), np.float32(0.85182714), np.float32(0.76686853), np.float32(0.72851247), np.float32(0.6785357), np.float32(0.70405084), np.float32(0.7066952), np.float32(0.7182582), np.float32(0.79176307), np.float32(0.8034605), np.float32(0.80536914), np.float32(0.7974626), np.float32(0.8169957), np.float32(0.81143093), np.float32(0.8341209), np.float32(0.8687454), np.float32(0.877792), np.float32(0.89089257), np.float32(0.9020184), np.float32(0.9108693), np.float32(0.9141819), np.float32(0.8933346), np.float32(0.8939552), np.float32(0.9170208), np.float32(0.90916437), np.float32(0.9133256), np.float32(0.92162627), np.float32(0.88064843), np.float32(0.87812114), np.float32(0.8584147), np.float32(0.88196117), np.float32(0.8912039), np.float32(0.8580786), np.float32(0.8389317), np.float32(0.8181399), np.float32(0.7743011), np.float32(0.7564719), np.float32(0.731636), np.float32(0.73204994), np.float32(0.70401347), np.float32(0.69270766), np.float32(0.6796762), np.float32(0.6662099), np.float32(0.6202053), np.float32(0.56546885), np.float32(0.55331635), np.float32(0.5027462), np.float32(0.4501534), np.float32(0.43667847), np.float32(0.4548512), np.float32(0.2708901), np.float32(0.21757753), np.float32(0.17075457), np.float32(0.17104591), np.float32(0.16900241), np.float32(0.15574098), np.float32(0.1423342), np.float32(0.13466081), np.float32(0.147159), np.float32(0.14022665), np.float32(0.15517458), np.float32(0.14287326), np.float32(0.15111054), np.float32(0.16824964), np.float32(0.18335775), np.float32(0.15250625), np.float32(0.15214323), np.float32(0.1430491), np.float32(0.13538696), np.float32(0.13209464), np.float32(0.13731152), np.float32(0.15284608), np.float32(0.13450031), np.float32(0.14200696), np.float32(0.16462936), np.float32(0.1330229), np.float32(0.1512476), np.float32(0.1490489), np.float32(0.16694222), np.float32(0.16159132), np.float32(0.20378141), np.float32(0.2563391), np.float32(0.3249403), np.float32(0.31452635), np.float32(0.31590804), np.float32(0.36191627), np.float32(0.43209484), np.float32(0.37362102), np.float32(0.3783865), np.float32(0.3002821), np.float32(0.36772206), np.float32(0.35638925), np.float32(0.42599595), np.float32(0.43835735), np.float32(0.50758487), np.float32(0.53103435), np.float32(0.49449492), np.float32(0.4763984), np.float32(0.47810823), np.float32(0.49871275), np.float32(0.499287), np.float32(0.59364504), np.float32(0.47979516), np.float32(0.5729095), np.float32(0.60554904), np.float32(0.49570832), np.float32(0.6110503), np.float32(0.7313732), np.float32(0.7206772), np.float32(0.72287977), np.float32(0.36218268), np.float32(0.31716204), np.float32(0.16809362), np.float32(0.2613542), np.float32(0.2679146), np.float32(0.2745706), np.float32(0.43935654), np.float32(0.39584726), np.float32(0.36732724), np.float32(0.19761619), np.float32(0.30607963), np.float32(0.21267515), np.float32(0.15740234), np.float32(0.14107063), np.float32(0.15476403), np.float32(0.14719106), np.float32(0.15439175), np.float32(0.15562019), np.float32(0.17325296), np.float32(0.20172697), np.float32(0.21719739), np.float32(0.32164642), np.float32(0.42224112), np.float32(0.37521794), np.float32(0.3739926), np.float32(0.4422795), np.float32(0.4580357), np.float32(0.41358584), np.float32(0.43212143), np.float32(0.5278215), np.float32(0.47489822), np.float32(0.48160028), np.float32(0.42559704), np.float32(0.3575513), np.float32(0.33371758), np.float32(0.32441062), np.float32(0.3124676), np.float32(0.30892527), np.float32(0.28653914), np.float32(0.27744496), np.float32(0.26370198), np.float32(0.36200446), np.float32(0.35335714), np.float32(0.363067), np.float32(0.43293968), np.float32(0.5331799), np.float32(0.57469773), np.float32(0.60914385), np.float32(0.6736337), np.float32(0.6927235), np.float32(0.7070607), np.float32(0.7589127), np.float32(0.82842445), np.float32(0.8131263), np.float32(0.8111147), np.float32(0.81862336), np.float32(0.87764084)], 'MNNKFDALKDDDSGDHDQNEENSTQKDGEKEKAERDKSQGSSKRKAVVPGPAEHPLQYNYTFWYSRRTPGRPTSSQSYEQNIKQIGTFASVEQFWRFYSHMVRPGDLTGHSDFHLFKEGIKPMWEDDANKNGGKWIIRLRKGLASRCWENLILAMLGEQFMVGEEICGAVVSVRFQEDIISIWNKTASDQATTARIRDTLRRVLNLPPNTIMEYKTHTDSIKSKLSEGPRQADAIGKRVLQTPDEPELSRFSRRHASGKHSRCRSTLPRGHRILGRRTDLFLPRCHRTGRDSLLQEFSKGELANCVSQRWSQ': [np.float32(0.9349079), np.float32(0.93135333), np.float32(0.9327806), np.float32(0.93125695), np.float32(0.93674713), np.float32(0.93935394), np.float32(0.94699526), np.float32(0.94752926), np.float32(0.94843215), np.float32(0.94799995), np.float32(0.94879794), np.float32(0.9537029), np.float32(0.9586354), np.float32(0.95855093), np.float32(0.9625742), np.float32(0.9649598), np.float32(0.9651358), np.float32(0.9677404), np.float32(0.96876997), np.float32(0.97063994), np.float32(0.97043973), np.float32(0.97078305), np.float32(0.9701128), np.float32(0.9703481), np.float32(0.96849835), np.float32(0.9690253), np.float32(0.9696536), np.float32(0.9704499), np.float32(0.97010976), np.float32(0.9709033), np.float32(0.9712144), np.float32(0.97439855), np.float32(0.9740199), np.float32(0.9750556), np.float32(0.9752848), np.float32(0.9766565), np.float32(0.975368), np.float32(0.97516567), np.float32(0.97467875), np.float32(0.9728395), np.float32(0.97171223), np.float32(0.9693871), np.float32(0.96729034), np.float32(0.96014726), np.float32(0.950986), np.float32(0.94468063), np.float32(0.9255488), np.float32(0.8896184), np.float32(0.86851734), np.float32(0.8232665), np.float32(0.7855707), np.float32(0.7512548), np.float32(0.72162926), np.float32(0.66230273), np.float32(0.6198847), np.float32(0.5531468), np.float32(0.48257327), np.float32(0.4171473), np.float32(0.37420616), np.float32(0.3319123), np.float32(0.29927537), np.float32(0.29526198), np.float32(0.26150936), np.float32(0.24672197), np.float32(0.21285301), np.float32(0.18396793), np.float32(0.1677541), np.float32(0.17538913), np.float32(0.19731309), np.float32(0.15679082), np.float32(0.15663604), np.float32(0.17587005), np.float32(0.19798633), np.float32(0.1909221), np.float32(0.20272852), np.float32(0.21198668), np.float32(0.21994475), np.float32(0.23641714), np.float32(0.22245705), np.float32(0.20825094), np.float32(0.23466176), np.float32(0.21954684), np.float32(0.19698071), np.float32(0.17613746), np.float32(0.16750352), np.float32(0.12816043), np.float32(0.10676053), np.float32(0.09407303), np.float32(0.08575716), np.float32(0.07854749), np.float32(0.074249685), np.float32(0.074100666), np.float32(0.07120388), np.float32(0.0761474), np.float32(0.08610789), np.float32(0.08130651), np.float32(0.076976284), np.float32(0.084456965), np.float32(0.08455941), np.float32(0.079888664), np.float32(0.07742375), np.float32(0.071506105), np.float32(0.06876324), np.float32(0.06838151), np.float32(0.05648128), np.float32(0.0545835), np.float32(0.06699866), np.float32(0.07448095), np.float32(0.06831168), np.float32(0.07508708), np.float32(0.08426924), np.float32(0.085377395), np.float32(0.081798725), np.float32(0.10022121), np.float32(0.12561987), np.float32(0.12957086), np.float32(0.12845087), np.float32(0.13083628), np.float32(0.1322411), np.float32(0.14420958), np.float32(0.13709736), np.float32(0.13317123), np.float32(0.12949751), np.float32(0.124142475), np.float32(0.12123544), np.float32(0.122197896), np.float32(0.115536325), np.float32(0.10767723), np.float32(0.10819698), np.float32(0.117193714), np.float32(0.106083885), np.float32(0.10607157), np.float32(0.1135799), np.float32(0.1060138), np.float32(0.1098662), np.float32(0.10117356), np.float32(0.0936781), np.float32(0.0823476), np.float32(0.07316737), np.float32(0.059959017), np.float32(0.05147672), np.float32(0.0463561), np.float32(0.03987412), np.float32(0.033069804), np.float32(0.031998556), np.float32(0.03235829), np.float32(0.031279948), np.float32(0.033875935), np.float32(0.0375054), np.float32(0.03951835), np.float32(0.03914112), np.float32(0.042163827), np.float32(0.044797733), np.float32(0.042854033), np.float32(0.042846777), np.float32(0.045157615), np.float32(0.04830748), np.float32(0.04611798), np.float32(0.039869174), np.float32(0.039816383), np.float32(0.04081589), np.float32(0.039895594), np.float32(0.03972035), np.float32(0.041086663), np.float32(0.04832434), np.float32(0.052380584), np.float32(0.055566933), np.float32(0.054327436), np.float32(0.052323356), np.float32(0.056653142), np.float32(0.05076312), np.float32(0.04658394), np.float32(0.04967654), np.float32(0.057581663), np.float32(0.05645826), np.float32(0.06011321), np.float32(0.05976458), np.float32(0.061298326), np.float32(0.06892827), np.float32(0.07340099), np.float32(0.07371481), np.float32(0.076213814), np.float32(0.086381756), np.float32(0.09426224), np.float32(0.09399923), np.float32(0.09885941), np.float32(0.09866429), np.float32(0.09738907), np.float32(0.09220384), np.float32(0.093573645), np.float32(0.100293554), np.float32(0.104440995), np.float32(0.10415187), np.float32(0.11970961), np.float32(0.12413288), np.float32(0.13464542), np.float32(0.13692439), np.float32(0.13941881), np.float32(0.14054002), np.float32(0.13718882), np.float32(0.13357164), np.float32(0.13609505), np.float32(0.12648162), np.float32(0.14177676), np.float32(0.14607345), np.float32(0.16474959), np.float32(0.16884403), np.float32(0.18306868), np.float32(0.19749637), np.float32(0.21083422), np.float32(0.26134077), np.float32(0.28243542), np.float32(0.38002756), np.float32(0.39743537), np.float32(0.41152698), np.float32(0.43748635), np.float32(0.45050043), np.float32(0.4578037), np.float32(0.5131184), np.float32(0.5432723), np.float32(0.5509221), np.float32(0.5776712), np.float32(0.61933774), np.float32(0.68227655), np.float32(0.6650404), np.float32(0.67604864), np.float32(0.73015416), np.float32(0.72513646), np.float32(0.75423884), np.float32(0.8064769), np.float32(0.85023075), np.float32(0.8687525), np.float32(0.90092015), np.float32(0.9322845), np.float32(0.9396346), np.float32(0.9447167), np.float32(0.94327873), np.float32(0.9412037), np.float32(0.9459757), np.float32(0.94796324), np.float32(0.9525829), np.float32(0.95300096), np.float32(0.9541198), np.float32(0.95539665), np.float32(0.9594291), np.float32(0.9602621), np.float32(0.9618162), np.float32(0.96077114), np.float32(0.9615319), np.float32(0.95781904), np.float32(0.9582667), np.float32(0.9559704), np.float32(0.9530997), np.float32(0.9508728), np.float32(0.95179194), np.float32(0.9507409), np.float32(0.94711727), np.float32(0.9473623), np.float32(0.9477076), np.float32(0.9484943), np.float32(0.94917375), np.float32(0.95408684), np.float32(0.955787), np.float32(0.95353836), np.float32(0.95178384), np.float32(0.94788384), np.float32(0.9409727), np.float32(0.93372494), np.float32(0.93090713), np.float32(0.93538034), np.float32(0.93832254), np.float32(0.9332995), np.float32(0.9383285), np.float32(0.9433809), np.float32(0.95035374), np.float32(0.9369934), np.float32(0.9358562), np.float32(0.92848945), np.float32(0.92366856), np.float32(0.91929376), np.float32(0.9203414), np.float32(0.9167065), np.float32(0.9104105), np.float32(0.9145758), np.float32(0.89735967), np.float32(0.86629987), np.float32(0.8565174), np.float32(0.86338305), np.float32(0.8398388), np.float32(0.79174286), np.float32(0.73226076), np.float32(0.68205106), np.float32(0.6403442), np.float32(0.6385943), np.float32(0.6558777), np.float32(0.69310564), np.float32(0.64871585), np.float32(0.69382083), np.float32(0.66170555), np.float32(0.6417152), np.float32(0.64954996), np.float32(0.6856054), np.float32(0.6463131), np.float32(0.60219824), np.float32(0.5859904), np.float32(0.58700305), np.float32(0.64525944), np.float32(0.6147718), np.float32(0.63911986), np.float32(0.6583289), np.float32(0.65543747), np.float32(0.5639959)], 'MLANKECQAALEVLQESPLYDCRCKRGMKKELQCLQIYWSIHLGLTEGEEFYEASPYEPVTSRLSDIFRLASIFSGTGADPVVSAKSNHCLDAAKACNLNDNCKKLRSSYISICNREISPTERCNRRKCHKALRQFFDRVPSEYTYRMLFCSCQDQACAERRRQTILPSCSYEDKEKPCLDLRGVCRTDHLSRLADFHANCRASYQTVTSCPADNYQACLGSYAGMIGFDMTPNYVDSSPTGIVVSPWCSCRGSGNMEEECEKFLRDFTENPCLRNAIQAFGNGTDVNVSPKGPLFQATQAPRAEKTPSLPDDLSDSTSLGTSVITTCTSVQEQGLKANNSKELSMCFTELTTNIIPGSNKVIKPNSGPSRARPSAALTVLSVLMLKLAL': [np.float32(0.3387717), np.float32(0.34269944), np.float32(0.34335056), np.float32(0.35528016), np.float32(0.36018327), np.float32(0.38843074), np.float32(0.369756), np.float32(0.3496769), np.float32(0.3636569), np.float32(0.3975811), np.float32(0.40988484), np.float32(0.40871307), np.float32(0.40408918), np.float32(0.38429642), np.float32(0.41288254), np.float32(0.42619833), np.float32(0.4166262), np.float32(0.40808165), np.float32(0.4104184), np.float32(0.38924506), np.float32(0.35230178), np.float32(0.36346662), np.float32(0.35651547), np.float32(0.34465826), np.float32(0.3082541), np.float32(0.27292147), np.float32(0.23394288), np.float32(0.20712513), np.float32(0.19530344), np.float32(0.18418743), np.float32(0.17521693), np.float32(0.15572129), np.float32(0.1467026), np.float32(0.14049038), np.float32(0.1624161), np.float32(0.17268871), np.float32(0.18761674), np.float32(0.18457222), np.float32(0.19242322), np.float32(0.19096895), np.float32(0.18919589), np.float32(0.23497164), np.float32(0.24385698), np.float32(0.22698991), np.float32(0.25691655), np.float32(0.28128982), np.float32(0.3267458), np.float32(0.3354822), np.float32(0.35146528), np.float32(0.36315468), np.float32(0.37310037), np.float32(0.3635829), np.float32(0.32253733), np.float32(0.345636), np.float32(0.33308595), np.float32(0.30909845), np.float32(0.27861392), np.float32(0.3042862), np.float32(0.27712104), np.float32(0.19873379), np.float32(0.20270662), np.float32(0.17391853), np.float32(0.16857219), np.float32(0.17097332), np.float32(0.16266443), np.float32(0.1458307), np.float32(0.15027398), np.float32(0.16291912), np.float32(0.16539805), np.float32(0.15216556), np.float32(0.1387535), np.float32(0.15135084), np.float32(0.17743105), np.float32(0.23185796), np.float32(0.24018992), np.float32(0.2270601), np.float32(0.2670776), np.float32(0.3013217), np.float32(0.2890215), np.float32(0.2986961), np.float32(0.31077516), np.float32(0.29623568), np.float32(0.24279809), np.float32(0.2703917), np.float32(0.2432088), np.float32(0.22248287), np.float32(0.22072375), np.float32(0.21391094), np.float32(0.21214691), np.float32(0.2317277), np.float32(0.20616123), np.float32(0.17788053), np.float32(0.17489108), np.float32(0.17649584), np.float32(0.15956023), np.float32(0.14866647), np.float32(0.1500658), np.float32(0.14893119), np.float32(0.14731519), np.float32(0.14977223), np.float32(0.1431222), np.float32(0.13359703), np.float32(0.13490559), np.float32(0.14096463), np.float32(0.14287904), np.float32(0.14523448), np.float32(0.15452994), np.float32(0.15016496), np.float32(0.1476133), np.float32(0.15595005), np.float32(0.15765965), np.float32(0.16124071), np.float32(0.15581445), np.float32(0.15058818), np.float32(0.14337695), np.float32(0.1522015), np.float32(0.1586769), np.float32(0.14435275), np.float32(0.15055872), np.float32(0.15215836), np.float32(0.15330552), np.float32(0.15589696), np.float32(0.15640704), np.float32(0.16152407), np.float32(0.16045183), np.float32(0.15915926), np.float32(0.16694428), np.float32(0.16975184), np.float32(0.16210303), np.float32(0.15540977), np.float32(0.16528507), np.float32(0.16227448), np.float32(0.15611099), np.float32(0.15303265), np.float32(0.13487977), np.float32(0.12909052), np.float32(0.12533967), np.float32(0.12562747), np.float32(0.11510011), np.float32(0.10741279), np.float32(0.09751719), np.float32(0.106275454), np.float32(0.11260735), np.float32(0.10618742), np.float32(0.11220785), np.float32(0.1193361), np.float32(0.110128686), np.float32(0.109924525), np.float32(0.12587339), np.float32(0.12817833), np.float32(0.1292365), np.float32(0.12466678), np.float32(0.12783837), np.float32(0.124927595), np.float32(0.11991688), np.float32(0.11841471), np.float32(0.13129175), np.float32(0.13639121), np.float32(0.14317524), np.float32(0.14379343), np.float32(0.15397884), np.float32(0.17699915), np.float32(0.2105641), np.float32(0.2520833), np.float32(0.26382384), np.float32(0.27707013), np.float32(0.27212787), np.float32(0.26193124), np.float32(0.2450977), np.float32(0.25918093), np.float32(0.27075428), np.float32(0.26645672), np.float32(0.2613182), np.float32(0.22978646), np.float32(0.20435438), np.float32(0.18614252), np.float32(0.17935355), np.float32(0.18689547), np.float32(0.18272541), np.float32(0.17209934), np.float32(0.16998757), np.float32(0.17195651), np.float32(0.19726151), np.float32(0.19242433), np.float32(0.19422485), np.float32(0.17962876), np.float32(0.16847605), np.float32(0.1576054), np.float32(0.15051489), np.float32(0.1444387), np.float32(0.14116287), np.float32(0.14275528), np.float32(0.13816105), np.float32(0.11626036), np.float32(0.11518352), np.float32(0.113096185), np.float32(0.11371665), np.float32(0.11979969), np.float32(0.14678876), np.float32(0.14690197), np.float32(0.14361951), np.float32(0.13786703), np.float32(0.14928971), np.float32(0.14547427), np.float32(0.13488378), np.float32(0.1357533), np.float32(0.14505385), np.float32(0.12779431), np.float32(0.119986), np.float32(0.12971872), np.float32(0.13504522), np.float32(0.11682186), np.float32(0.10372992), np.float32(0.12906532), np.float32(0.12794124), np.float32(0.11429573), np.float32(0.111761436), np.float32(0.10478505), np.float32(0.10245447), np.float32(0.105457015), np.float32(0.10606448), np.float32(0.1071351), np.float32(0.10631228), np.float32(0.10727427), np.float32(0.096826494), np.float32(0.10423921), np.float32(0.107373774), np.float32(0.08953507), np.float32(0.11755041), np.float32(0.12692313), np.float32(0.12658016), np.float32(0.11599544), np.float32(0.11833942), np.float32(0.11405063), np.float32(0.114331745), np.float32(0.1162956), np.float32(0.12344032), np.float32(0.10582805), np.float32(0.1218946), np.float32(0.10843741), np.float32(0.115229145), np.float32(0.10810667), np.float32(0.11876554), np.float32(0.13928458), np.float32(0.14249645), np.float32(0.14623132), np.float32(0.1445908), np.float32(0.14210878), np.float32(0.144409), np.float32(0.118493125), np.float32(0.11268194), np.float32(0.10709841), np.float32(0.09369821), np.float32(0.08631163), np.float32(0.09593614), np.float32(0.10053369), np.float32(0.09404863), np.float32(0.107891895), np.float32(0.117545776), np.float32(0.1204066), np.float32(0.12302471), np.float32(0.1312571), np.float32(0.12885664), np.float32(0.13540258), np.float32(0.13167678), np.float32(0.12531641), np.float32(0.119978145), np.float32(0.11783646), np.float32(0.11835216), np.float32(0.1293993), np.float32(0.13722417), np.float32(0.15419805), np.float32(0.16571417), np.float32(0.22661386), np.float32(0.2627611), np.float32(0.34333658), np.float32(0.39867103), np.float32(0.4900252), np.float32(0.50696546), np.float32(0.5682209), np.float32(0.66101897), np.float32(0.6410289), np.float32(0.6665478), np.float32(0.7004291), np.float32(0.71347386), np.float32(0.7487794), np.float32(0.7626824), np.float32(0.7703939), np.float32(0.8075739), np.float32(0.8664608), np.float32(0.89655346), np.float32(0.9251239), np.float32(0.94168216), np.float32(0.94758916), np.float32(0.9578362), np.float32(0.960593), np.float32(0.96244234), np.float32(0.96161157), np.float32(0.9626126), np.float32(0.96633977), np.float32(0.96539104), np.float32(0.9682272), np.float32(0.9704033), np.float32(0.9719919), np.float32(0.9719354), np.float32(0.97193986), np.float32(0.97269815), np.float32(0.97366476), np.float32(0.97457176), np.float32(0.9728246), np.float32(0.97275794), np.float32(0.97322184), np.float32(0.9726165), np.float32(0.97233105), np.float32(0.9710023), np.float32(0.96839225), np.float32(0.9677586), np.float32(0.96443117), np.float32(0.9591966), np.float32(0.95003796), np.float32(0.9461127), np.float32(0.94826466), np.float32(0.9462633), np.float32(0.9396845), np.float32(0.92947286), np.float32(0.93356615), np.float32(0.90625167), np.float32(0.9078121), np.float32(0.8751074), np.float32(0.87129486), np.float32(0.8937355), np.float32(0.8819254), np.float32(0.8659049), np.float32(0.8506791), np.float32(0.8380312), np.float32(0.84008974), np.float32(0.77586824), np.float32(0.77862376), np.float32(0.75920475), np.float32(0.76842785), np.float32(0.71363753), np.float32(0.6897991), np.float32(0.7082977), np.float32(0.7323342), np.float32(0.722022), np.float32(0.72492486), np.float32(0.75479496), np.float32(0.7751832), np.float32(0.7799089), np.float32(0.8001917), np.float32(0.83112764), np.float32(0.85529816), np.float32(0.8807742), np.float32(0.89015895), np.float32(0.90064967), np.float32(0.9047677), np.float32(0.9083965), np.float32(0.91684175), np.float32(0.9189038), np.float32(0.9374778), np.float32(0.9379179), np.float32(0.94211066), np.float32(0.9407542), np.float32(0.9406824), np.float32(0.94027144), np.float32(0.9220739), np.float32(0.92512846), np.float32(0.92120934), np.float32(0.92834204), np.float32(0.9305221), np.float32(0.9183045), np.float32(0.94720334), np.float32(0.9493031), np.float32(0.9413855), np.float32(0.9488205), np.float32(0.9529364), np.float32(0.95091265), np.float32(0.9516778), np.float32(0.9537282), np.float32(0.9544011), np.float32(0.95884454), np.float32(0.9550301), np.float32(0.9500845), np.float32(0.9441165), np.float32(0.9449789), np.float32(0.942139), np.float32(0.94447446), np.float32(0.94194984), np.float32(0.93562293), np.float32(0.9274627)], 'MILKDKLEKTRRESQSEREEFESEFKQQYEREKVLLTEENKKLTSELDKLTTLYENLSIHNQQLEEEVKDLADKKESVAHWEAQITEIIQWVSDEKDARGYLQALASKMTEELEALRNSSLGTRATDMPWKMRRFAKLDMSARLELQSALDAEIRAKQAIQEELNKVKASNIITECKLKDSEKKNLELLSEIEQLIKDTEELRSEKGIEHQDSQHSFLAFLNTPTDALDQFETDPVENTYVWNPSVKFHIQSRSTSPSTSSEAEPVKTVDSTPLSVHTPTLRKKGCPGSTGFPPKRKTHQFFVKSFTTPTKCHQCTSLMVGLIRQGCSCEVCGFSCHITCVNKAPTTCPVPPEQTKGPLGIDPQKGIGTAYEGHVRIPKPAGVKKGWQRALAIVCDFKLFLYDIAEGKASQPSVVISQVIDMRDEEFSVSSVLASDVIHASRKDIPCIFRVTASQLSASNNKCSILMLADSENEKSKWVGVLSELHKILKKNKFRDRSVYVPKEAYDSTLPLIKTTQAAAIIDHERIALGNEEGLFVVHVTKDEIIRVGDNKKIHQIELIPNDQLVAVISGRNRHVRLFPMSALDGRETDFYKLAETKGCQTITSGKVRHGALTCLCVAMKRQVLCYELFQSKTRHRKFKEIQVPYNVQWMAIFSEQLCVGFQSGFLRYPLNGEGSPYSMLHSNDHTLSFIAHQPMDAICAVEISSKEYLLCFNSIGIYTDCQGRRSRQQELMWPANPSSCCYNAPYLSVYSENAVDIFDVNSMEWIQTLPLKKVRPLNNEGSLNLLGLETIRLIYFKNKMAEGDELVVPETSDNSRKQMVRNINNKRRYSFRVPEEERMQQRREMLRDPEMRNKLISNPTNFNHIAHMGPGDGIQILKDLPMNPRPQESRTVFSGSVSIPSITKSRPEPGRSMSASSGLSARSSAQNGSALKREFSGGSYSAKRQPMPSPSEGSLSSGGMDQGSDAPARDFDGEDSDSPRHSTASNSSNLSSPPSPVSPRKTKSLSLESTDRGSWDP': [np.float32(0.71682835), np.float32(0.7341184), np.float32(0.7344749), np.float32(0.7314355), np.float32(0.73020226), np.float32(0.727659), np.float32(0.70613754), np.float32(0.70170593), np.float32(0.7066009), np.float32(0.695024), np.float32(0.6878895), np.float32(0.676355), np.float32(0.6601545), np.float32(0.63042957), np.float32(0.616682), np.float32(0.62261134), np.float32(0.61280125), np.float32(0.5940724), np.float32(0.603563), np.float32(0.6141046), np.float32(0.60539645), np.float32(0.6013631), np.float32(0.61435795), np.float32(0.61449826), np.float32(0.60148954), np.float32(0.5961953), np.float32(0.6016418), np.float32(0.59734136), np.float32(0.59459794), np.float32(0.5938875), np.float32(0.5973126), np.float32(0.5934804), np.float32(0.5960353), np.float32(0.5935538), np.float32(0.59952635), np.float32(0.589983), np.float32(0.59063584), np.float32(0.5933118), np.float32(0.58077925), np.float32(0.57068384), np.float32(0.5749125), np.float32(0.57027376), np.float32(0.5536976), np.float32(0.5564188), np.float32(0.56056887), np.float32(0.552403), np.float32(0.5456539), np.float32(0.5423369), np.float32(0.5390574), np.float32(0.51591444), np.float32(0.5026171), np.float32(0.5094134), np.float32(0.5031021), np.float32(0.48699874), np.float32(0.47636697), np.float32(0.46121237), np.float32(0.4680793), np.float32(0.44764856), np.float32(0.45256498), np.float32(0.4468928), np.float32(0.4625418), np.float32(0.48319927), np.float32(0.50206065), np.float32(0.5069387), np.float32(0.5074304), np.float32(0.5249819), np.float32(0.5366747), np.float32(0.52133244), np.float32(0.54193515), np.float32(0.54085624), np.float32(0.5520527), np.float32(0.53685856), np.float32(0.54494727), np.float32(0.54071665), np.float32(0.5434491), np.float32(0.50734204), np.float32(0.5182581), np.float32(0.49903786), np.float32(0.5146009), np.float32(0.5110961), np.float32(0.52020997), np.float32(0.5246085), np.float32(0.53934777), np.float32(0.5704505), np.float32(0.56308234), np.float32(0.55040276), np.float32(0.512207), np.float32(0.5290522), np.float32(0.5169622), np.float32(0.52197737), np.float32(0.5101406), np.float32(0.517408), np.float32(0.4806502), np.float32(0.46579373), np.float32(0.44359758), np.float32(0.42128697), np.float32(0.41586807), np.float32(0.36661464), np.float32(0.3780843), np.float32(0.3810656), np.float32(0.38928914), np.float32(0.391577), np.float32(0.3465885), np.float32(0.36591437), np.float32(0.3679021), np.float32(0.37675938), np.float32(0.36376277), np.float32(0.3091729), np.float32(0.29323882), np.float32(0.26627594), np.float32(0.25855947), np.float32(0.27233058), np.float32(0.29017612), np.float32(0.32511708), np.float32(0.31535482), np.float32(0.32726127), np.float32(0.3183473), np.float32(0.34703213), np.float32(0.32163247), np.float32(0.32920215), np.float32(0.31388602), np.float32(0.3191449), np.float32(0.32358515), np.float32(0.30475217), np.float32(0.325653), np.float32(0.35994804), np.float32(0.3724748), np.float32(0.37716994), np.float32(0.35771236), np.float32(0.3483707), np.float32(0.30867365), np.float32(0.2742574), np.float32(0.25107262), np.float32(0.26380476), np.float32(0.27083912), np.float32(0.26274586), np.float32(0.27212712), np.float32(0.27634645), np.float32(0.28162897), np.float32(0.24973837), np.float32(0.26136783), np.float32(0.25791764), np.float32(0.25229868), np.float32(0.25404477), np.float32(0.239627), np.float32(0.23720388), np.float32(0.24073623), np.float32(0.24644595), np.float32(0.2433242), np.float32(0.24384417), np.float32(0.24384417), np.float32(0.26476973), np.float32(0.2631837), np.float32(0.2597158), np.float32(0.29380235), np.float32(0.32787076), np.float32(0.33629966), np.float32(0.35202402), np.float32(0.35740554), np.float32(0.37955928), np.float32(0.37733236), np.float32(0.39554316), np.float32(0.4082527), np.float32(0.42459732), np.float32(0.41289932), np.float32(0.4294149), np.float32(0.43024847), np.float32(0.42412546), np.float32(0.41836724), np.float32(0.43011472), np.float32(0.40838116), np.float32(0.4192363), np.float32(0.42097217), np.float32(0.39585), np.float32(0.3857419), np.float32(0.39737794), np.float32(0.39576626), np.float32(0.3990776), np.float32(0.39984), np.float32(0.39713395), np.float32(0.3789555), np.float32(0.3555963), np.float32(0.36848935), np.float32(0.33173838), np.float32(0.30506322), np.float32(0.31661704), np.float32(0.32643306), np.float32(0.31058767), np.float32(0.3603981), np.float32(0.3655778), np.float32(0.40787315), np.float32(0.4120093), np.float32(0.4077071), np.float32(0.4121953), np.float32(0.4077828), np.float32(0.40310153), np.float32(0.41795605), np.float32(0.44097382), np.float32(0.4745608), np.float32(0.5033162), np.float32(0.5625771), np.float32(0.58283406), np.float32(0.5967633), np.float32(0.6108205), np.float32(0.6222587), np.float32(0.64421934), np.float32(0.6774824), np.float32(0.68326885), np.float32(0.72080374), np.float32(0.729337), np.float32(0.7834689), np.float32(0.8059282), np.float32(0.80448914), np.float32(0.7954607), np.float32(0.8222867), np.float32(0.85986084), np.float32(0.86038965), np.float32(0.8650632), np.float32(0.88658065), np.float32(0.9043978), np.float32(0.902095), np.float32(0.90636164), np.float32(0.8840057), np.float32(0.88427395), np.float32(0.8865002), np.float32(0.8418851), np.float32(0.8550675), np.float32(0.8644834), np.float32(0.878008), np.float32(0.9113343), np.float32(0.90540403), np.float32(0.90241325), np.float32(0.911214), np.float32(0.90570116), np.float32(0.89761037), np.float32(0.9026832), np.float32(0.91999036), np.float32(0.9420424), np.float32(0.9429083), np.float32(0.9356175), np.float32(0.9239549), np.float32(0.93305784), np.float32(0.9101215), np.float32(0.91231054), np.float32(0.9101934), np.float32(0.8667143), np.float32(0.8475023), np.float32(0.87852937), np.float32(0.8797463), np.float32(0.8900728), np.float32(0.87969935), np.float32(0.8797649), np.float32(0.8805474), np.float32(0.91152996), np.float32(0.92417365), np.float32(0.9306616), np.float32(0.93786764), np.float32(0.9510858), np.float32(0.9570645), np.float32(0.9599234), np.float32(0.9646426), np.float32(0.9689144), np.float32(0.970423), np.float32(0.97054064), np.float32(0.9721666), np.float32(0.971132), np.float32(0.9711816), np.float32(0.96744186), np.float32(0.9661044), np.float32(0.9618539), np.float32(0.962928), np.float32(0.9561679), np.float32(0.9523302), np.float32(0.9521057), np.float32(0.94309527), np.float32(0.942268), np.float32(0.9403802), np.float32(0.936073), np.float32(0.9314104), np.float32(0.92827505), np.float32(0.9305321), np.float32(0.9298846), np.float32(0.921663), np.float32(0.91939515), np.float32(0.9071503), np.float32(0.91198385), np.float32(0.87582237), np.float32(0.85123485), np.float32(0.82234854), np.float32(0.78102416), np.float32(0.74146885), np.float32(0.67940557), np.float32(0.6694951), np.float32(0.6594778), np.float32(0.6192445), np.float32(0.5603257), np.float32(0.52286184), np.float32(0.5226997), np.float32(0.5602125), np.float32(0.5468893), np.float32(0.5020528), np.float32(0.45812282), np.float32(0.36007679), np.float32(0.27799487), np.float32(0.26425007), np.float32(0.25444928), np.float32(0.24715312), np.float32(0.21554248), np.float32(0.19216481), np.float32(0.18096095), np.float32(0.17597783), np.float32(0.17170781), np.float32(0.1659127), np.float32(0.16933699), np.float32(0.17434904), np.float32(0.14628485), np.float32(0.14995696), np.float32(0.1371808), np.float32(0.14832377), np.float32(0.14731447), np.float32(0.12574841), np.float32(0.13306515), np.float32(0.12094411), np.float32(0.11560708), np.float32(0.11125092), np.float32(0.11226178), np.float32(0.11403284), np.float32(0.11743798), np.float32(0.1071909), np.float32(0.10614932), np.float32(0.11406618), np.float32(0.12662493), np.float32(0.12707502), np.float32(0.13682349), np.float32(0.1462403), np.float32(0.15552498), np.float32(0.15033445), np.float32(0.1642421), np.float32(0.1719301), np.float32(0.21103047), np.float32(0.23964152), np.float32(0.27015376), np.float32(0.29116753), np.float32(0.33216313), np.float32(0.44441018), np.float32(0.4457264), np.float32(0.49428824), np.float32(0.53447807), np.float32(0.56002074), np.float32(0.5174105), np.float32(0.5532425), np.float32(0.5402736), np.float32(0.63214266), np.float32(0.6480382), np.float32(0.6363732), np.float32(0.64251417), np.float32(0.68380654), np.float32(0.73632944), np.float32(0.7922551), np.float32(0.7457455), np.float32(0.8022117), np.float32(0.81231487), np.float32(0.8266097), np.float32(0.82529396), np.float32(0.8020263), np.float32(0.7003104), np.float32(0.7203065), np.float32(0.73870516), np.float32(0.74883133), np.float32(0.76990825), np.float32(0.79158175), np.float32(0.75188327), np.float32(0.81232697), np.float32(0.81743634), np.float32(0.7580444), np.float32(0.7251918), np.float32(0.6977658), np.float32(0.5970078), np.float32(0.51300234), np.float32(0.4874709), np.float32(0.48261136), np.float32(0.42843378), np.float32(0.327664), np.float32(0.27596375), np.float32(0.2917618), np.float32(0.26136482), np.float32(0.20261641), np.float32(0.13623011), np.float32(0.094758615), np.float32(0.07452287), np.float32(0.057092696), np.float32(0.051644016), np.float32(0.044657316), np.float32(0.041778192), np.float32(0.04107866), np.float32(0.043746572), np.float32(0.048128862), np.float32(0.045393374), np.float32(0.051104687), np.float32(0.060703628), np.float32(0.059821874), np.float32(0.0642828), np.float32(0.071214646), np.float32(0.07202098), np.float32(0.06639318), np.float32(0.06739527), np.float32(0.07253053), np.float32(0.07443499), np.float32(0.0715258), np.float32(0.08099703), np.float32(0.07904153), np.float32(0.09019063), np.float32(0.107565574), np.float32(0.13330004), np.float32(0.14461781), np.float32(0.14585036), np.float32(0.15546292), np.float32(0.15651968), np.float32(0.14138314), np.float32(0.13208884), np.float32(0.12063824), np.float32(0.10932889), np.float32(0.09465796), np.float32(0.0852317), np.float32(0.08080808), np.float32(0.06897136), np.float32(0.06675172), np.float32(0.071173), np.float32(0.07574041), np.float32(0.07968684), np.float32(0.09116102), np.float32(0.116899356), np.float32(0.1259635), np.float32(0.112923086), np.float32(0.11350004), np.float32(0.09279528), np.float32(0.08063479), np.float32(0.06453404), np.float32(0.06348625), np.float32(0.062673815), np.float32(0.057751253), np.float32(0.055700634), np.float32(0.057602115), np.float32(0.05394153), np.float32(0.053267263), np.float32(0.05880324), np.float32(0.064362824), np.float32(0.06761843), np.float32(0.06747609), np.float32(0.072594464), np.float32(0.082779944), np.float32(0.07251067), np.float32(0.06818355), np.float32(0.061329603), np.float32(0.05292999), np.float32(0.042935874), np.float32(0.037546206), np.float32(0.036086205), np.float32(0.034677893), np.float32(0.03570938), np.float32(0.042700525), np.float32(0.053122327), np.float32(0.059468083), np.float32(0.0699236), np.float32(0.079543136), np.float32(0.09031736), np.float32(0.08788628), np.float32(0.08462946), np.float32(0.09031), np.float32(0.08042748), np.float32(0.06496087), np.float32(0.060147256), np.float32(0.059288632), np.float32(0.049591877), np.float32(0.046800997), np.float32(0.056831498), np.float32(0.057799496), np.float32(0.056232587), np.float32(0.06289276), np.float32(0.074655116), np.float32(0.08026528), np.float32(0.0934971), np.float32(0.09486962), np.float32(0.10204879), np.float32(0.099808976), np.float32(0.09866004), np.float32(0.09885243), np.float32(0.092194825), np.float32(0.08949576), np.float32(0.085737385), np.float32(0.09408839), np.float32(0.10492466), np.float32(0.10580765), np.float32(0.11866337), np.float32(0.1442788), np.float32(0.15588096), np.float32(0.17211348), np.float32(0.2102588), np.float32(0.20756963), np.float32(0.18159568), np.float32(0.19142686), np.float32(0.19285662), np.float32(0.17845584), np.float32(0.13361365), np.float32(0.12242568), np.float32(0.107299365), np.float32(0.10408039), np.float32(0.09168998), np.float32(0.078782566), np.float32(0.07166308), np.float32(0.06697662), np.float32(0.071827754), np.float32(0.076267265), np.float32(0.08281924), np.float32(0.08683512), np.float32(0.07469889), np.float32(0.07285737), np.float32(0.073973976), np.float32(0.077274576), np.float32(0.07668978), np.float32(0.080351956), np.float32(0.082655884), np.float32(0.0846268), np.float32(0.074541695), np.float32(0.06717263), np.float32(0.06682945), np.float32(0.052416854), np.float32(0.048695065), np.float32(0.043438), np.float32(0.039396964), np.float32(0.042509906), np.float32(0.046327554), np.float32(0.04684451), np.float32(0.042303), np.float32(0.046070594), np.float32(0.04620434), np.float32(0.04207857), np.float32(0.042235214), np.float32(0.04206793), np.float32(0.046188373), np.float32(0.056816112), np.float32(0.063937835), np.float32(0.055772383), np.float32(0.051556833), np.float32(0.04788508), np.float32(0.04447817), np.float32(0.050691184), np.float32(0.05511943), np.float32(0.05629709), np.float32(0.062066834), np.float32(0.074039556), np.float32(0.085829146), np.float32(0.101832174), np.float32(0.09682223), np.float32(0.082049005), np.float32(0.072481655), np.float32(0.06638766), np.float32(0.06203902), np.float32(0.0634743), np.float32(0.060900703), np.float32(0.06675595), np.float32(0.06794507), np.float32(0.06486185), np.float32(0.05748053), np.float32(0.048377212), np.float32(0.046993453), np.float32(0.05082738), np.float32(0.044508692), np.float32(0.040085554), np.float32(0.040422495), np.float32(0.037843984), np.float32(0.039122827), np.float32(0.042708814), np.float32(0.04732431), np.float32(0.04683148), np.float32(0.045610026), np.float32(0.045214903), np.float32(0.056707636), np.float32(0.065588616), np.float32(0.06344385), np.float32(0.06041021), np.float32(0.071853586), np.float32(0.072299145), np.float32(0.06961455), np.float32(0.07124794), np.float32(0.07318306), np.float32(0.08219384), np.float32(0.09262129), np.float32(0.10616468), np.float32(0.10788052), np.float32(0.11872709), np.float32(0.13844478), np.float32(0.14870806), np.float32(0.15908067), np.float32(0.16173549), np.float32(0.18342017), np.float32(0.18305548), np.float32(0.18880689), np.float32(0.19522965), np.float32(0.18580288), np.float32(0.16601665), np.float32(0.1387399), np.float32(0.12756117), np.float32(0.1346033), np.float32(0.12374557), np.float32(0.10814192), np.float32(0.109018154), np.float32(0.10088322), np.float32(0.08476482), np.float32(0.079728), np.float32(0.07035381), np.float32(0.064597726), np.float32(0.06309703), np.float32(0.05433906), np.float32(0.04392609), np.float32(0.040218703), np.float32(0.037450798), np.float32(0.0357633), np.float32(0.030678617), np.float32(0.026405843), np.float32(0.028642114), np.float32(0.032703396), np.float32(0.036293525), np.float32(0.04070228), np.float32(0.045932397), np.float32(0.05138465), np.float32(0.05915111), np.float32(0.06341096), np.float32(0.08109785), np.float32(0.101084985), np.float32(0.10501747), np.float32(0.118059), np.float32(0.12035832), np.float32(0.11697666), np.float32(0.117101), np.float32(0.11302226), np.float32(0.11629294), np.float32(0.123004995), np.float32(0.12551135), np.float32(0.120268986), np.float32(0.11853777), np.float32(0.11800103), np.float32(0.11246761), np.float32(0.09626741), np.float32(0.11476909), np.float32(0.10522443), np.float32(0.09243143), np.float32(0.079171345), np.float32(0.07265743), np.float32(0.06398642), np.float32(0.057735812), np.float32(0.06543152), np.float32(0.060927704), np.float32(0.054990925), np.float32(0.05520554), np.float32(0.05270741), np.float32(0.058155216), np.float32(0.05449943), np.float32(0.05882357), np.float32(0.060567286), np.float32(0.061958794), np.float32(0.064615175), np.float32(0.0867679), np.float32(0.09950811), np.float32(0.10111852), np.float32(0.11031849), np.float32(0.1239976), np.float32(0.1248761), np.float32(0.11811632), np.float32(0.112730764), np.float32(0.11861521), np.float32(0.12620234), np.float32(0.14159891), np.float32(0.14633743), np.float32(0.14860505), np.float32(0.14703198), np.float32(0.13197781), np.float32(0.11912174), np.float32(0.11600491), np.float32(0.11457137), np.float32(0.1127456), np.float32(0.12515062), np.float32(0.13000931), np.float32(0.13082527), np.float32(0.113489866), np.float32(0.11046762), np.float32(0.079652704), np.float32(0.064465806), np.float32(0.056084163), np.float32(0.053960036), np.float32(0.051176917), np.float32(0.049878072), np.float32(0.046751708), np.float32(0.048300833), np.float32(0.047831215), np.float32(0.04987222), np.float32(0.04766449), np.float32(0.039990596), np.float32(0.035519347), np.float32(0.03331746), np.float32(0.035700288), np.float32(0.032901037), np.float32(0.034239326), np.float32(0.03230554), np.float32(0.030327925), np.float32(0.027716326), np.float32(0.025252072), np.float32(0.023029115), np.float32(0.02199263), np.float32(0.022079632), np.float32(0.022102918), np.float32(0.027508028), np.float32(0.031345293), np.float32(0.03492919), np.float32(0.042050757), np.float32(0.045468144), np.float32(0.05613995), np.float32(0.057354953), np.float32(0.06256829), np.float32(0.06207648), np.float32(0.05913628), np.float32(0.06648167), np.float32(0.06989), np.float32(0.07829335), np.float32(0.09235398), np.float32(0.11187952), np.float32(0.11877103), np.float32(0.13391383), np.float32(0.14850897), np.float32(0.15944453), np.float32(0.16555339), np.float32(0.16025096), np.float32(0.18044236), np.float32(0.16818425), np.float32(0.16897169), np.float32(0.15688787), np.float32(0.14008902), np.float32(0.103576094), np.float32(0.09458586), np.float32(0.074709006), np.float32(0.07393425), np.float32(0.0754158), np.float32(0.071549505), np.float32(0.079099834), np.float32(0.080682985), np.float32(0.07478314), np.float32(0.078551024), np.float32(0.07234623), np.float32(0.07069741), np.float32(0.06143909), np.float32(0.06394816), np.float32(0.06257367), np.float32(0.048460983), np.float32(0.0599193), np.float32(0.062268265), np.float32(0.0606887), np.float32(0.052517496), np.float32(0.054536186), np.float32(0.049891826), np.float32(0.057620797), np.float32(0.06156332), np.float32(0.064215705), np.float32(0.093538366), np.float32(0.08198745), np.float32(0.091461), np.float32(0.084403016), np.float32(0.07733361), np.float32(0.07291155), np.float32(0.08423508), np.float32(0.102422655), np.float32(0.10426409), np.float32(0.10356913), np.float32(0.119437665), np.float32(0.11559723), np.float32(0.11166627), np.float32(0.1319749), np.float32(0.12276688), np.float32(0.09431606), np.float32(0.12320097), np.float32(0.117416635), np.float32(0.10761346), np.float32(0.09245506), np.float32(0.09216078), np.float32(0.08094643), np.float32(0.082837), np.float32(0.08148794), np.float32(0.084624745), np.float32(0.08764796), np.float32(0.09227737), np.float32(0.09335902), np.float32(0.09903275), np.float32(0.10581529), np.float32(0.10764381), np.float32(0.11054001), np.float32(0.11934022), np.float32(0.1311635), np.float32(0.14030387), np.float32(0.1472167), np.float32(0.1649223), np.float32(0.17920712), np.float32(0.19436991), np.float32(0.2122185), np.float32(0.25691673), np.float32(0.29413655), np.float32(0.30941707), np.float32(0.37047914), np.float32(0.43079442), np.float32(0.46913758), np.float32(0.47672015), np.float32(0.55497986), np.float32(0.5616097), np.float32(0.57508415), np.float32(0.6317991), np.float32(0.6713866), np.float32(0.7041214), np.float32(0.70167196), np.float32(0.7434472), np.float32(0.746758), np.float32(0.7225408), np.float32(0.7249784), np.float32(0.7507013), np.float32(0.80156225), np.float32(0.78609556), np.float32(0.7419104), np.float32(0.78454036), np.float32(0.7943517), np.float32(0.77942616), np.float32(0.7931539), np.float32(0.80801344), np.float32(0.7977646), np.float32(0.7734765), np.float32(0.79018193), np.float32(0.7942452), np.float32(0.7918437), np.float32(0.78431743), np.float32(0.81791794), np.float32(0.80953765), np.float32(0.757321), np.float32(0.7426604), np.float32(0.7273145), np.float32(0.70558757), np.float32(0.6324064), np.float32(0.64385504), np.float32(0.6707088), np.float32(0.6424744), np.float32(0.6680594), np.float32(0.74234337), np.float32(0.7930483), np.float32(0.78914225), np.float32(0.81085014), np.float32(0.82445997), np.float32(0.8593879), np.float32(0.8906996), np.float32(0.90040743), np.float32(0.9059793), np.float32(0.90946436), np.float32(0.92369956), np.float32(0.9315935), np.float32(0.9332319), np.float32(0.9386834), np.float32(0.93864125), np.float32(0.94497496), np.float32(0.9493362), np.float32(0.9559272), np.float32(0.9572213), np.float32(0.9635588), np.float32(0.9638226), np.float32(0.9641537), np.float32(0.9658383), np.float32(0.96537524), np.float32(0.96468985), np.float32(0.9667813), np.float32(0.9668782), np.float32(0.96466273), np.float32(0.96509284), np.float32(0.9642394), np.float32(0.9651329), np.float32(0.9672685), np.float32(0.968053), np.float32(0.9689809), np.float32(0.96624494), np.float32(0.96846014), np.float32(0.97123915), np.float32(0.9702909), np.float32(0.9708161), np.float32(0.97215164), np.float32(0.9742624), np.float32(0.9749102), np.float32(0.9759615), np.float32(0.9753488), np.float32(0.97479784), np.float32(0.9761295), np.float32(0.9764454), np.float32(0.9770123), np.float32(0.97710913), np.float32(0.97706795), np.float32(0.978132), np.float32(0.9780528), np.float32(0.9782138), np.float32(0.97845834), np.float32(0.97919637), np.float32(0.97947115), np.float32(0.97988486), np.float32(0.9800295), np.float32(0.9799738), np.float32(0.979841), np.float32(0.9789574), np.float32(0.9794495), np.float32(0.98003), np.float32(0.9807264), np.float32(0.9802895), np.float32(0.98079634), np.float32(0.980327), np.float32(0.9812329), np.float32(0.9814683), np.float32(0.98138714), np.float32(0.98256195), np.float32(0.9825232), np.float32(0.98298645), np.float32(0.9831284), np.float32(0.9837336), np.float32(0.9836235), np.float32(0.9837923), np.float32(0.98358154), np.float32(0.983827), np.float32(0.98376423), np.float32(0.98413116), np.float32(0.9840321), np.float32(0.9840629), np.float32(0.98467505), np.float32(0.984306), np.float32(0.9840448), np.float32(0.9839496), np.float32(0.98435163), np.float32(0.98413044), np.float32(0.98369205), np.float32(0.98412806), np.float32(0.9843662), np.float32(0.9844236), np.float32(0.9843678), np.float32(0.9839819), np.float32(0.9846128), np.float32(0.984962), np.float32(0.9851518), np.float32(0.9850943), np.float32(0.9848497), np.float32(0.98508114), np.float32(0.98557776), np.float32(0.9852142), np.float32(0.9854731), np.float32(0.98544204), np.float32(0.985784), np.float32(0.9858591), np.float32(0.985349), np.float32(0.98562765), np.float32(0.9857637), np.float32(0.9858299), np.float32(0.985886), np.float32(0.98571545), np.float32(0.9856814), np.float32(0.98575145), np.float32(0.98559767), np.float32(0.98538184), np.float32(0.9854292), np.float32(0.985227), np.float32(0.98447627), np.float32(0.98446494), np.float32(0.9842684), np.float32(0.9836987), np.float32(0.9838319), np.float32(0.98360175), np.float32(0.9831715), np.float32(0.9828303), np.float32(0.98233104), np.float32(0.9818241), np.float32(0.9814974), np.float32(0.9816473), np.float32(0.9816529), np.float32(0.98072827), np.float32(0.9816042), np.float32(0.9815714), np.float32(0.98182607), np.float32(0.9816761), np.float32(0.9818773), np.float32(0.98113674), np.float32(0.98120433), np.float32(0.98133445), np.float32(0.9805612), np.float32(0.9808302), np.float32(0.9813673), np.float32(0.98096955), np.float32(0.981104), np.float32(0.9806487), np.float32(0.98006356), np.float32(0.9796125), np.float32(0.979733), np.float32(0.9793466), np.float32(0.9790701), np.float32(0.97873336), np.float32(0.9750329), np.float32(0.97986686), np.float32(0.98021543), np.float32(0.9800497), np.float32(0.97894394), np.float32(0.97929376), np.float32(0.97824395), np.float32(0.9783412), np.float32(0.97875834), np.float32(0.9785821), np.float32(0.97813845), np.float32(0.97801834), np.float32(0.97760254), np.float32(0.9769881), np.float32(0.97682923), np.float32(0.9766654), np.float32(0.9768703), np.float32(0.97703177), np.float32(0.97685856)], 'MSKSLFDLPLTIEPEHELRFVGPFTRPVVTIMTLRNNSALPLVFKIKTTAPKRYCVRPNIGKIIPFRSTQVEICLQPFVYDQQEKNKHKFMVQSVLAPMDADLSDLNKLWKDLEPEQLMDAKLKCVFEMPTAEANAENTSGGGAVGGGTGAAGGGSAGANTSSASAEALESKPKLSSEDKFKPSNLLETSESLDLLSGEIKALRECNIELRRENLHLKDQITRFRSSPAVKQVNEPYAPVLAEKQIPVFYIAVAIAAAIVSLLLGKFFL': [np.float32(0.5642794), np.float32(0.60110474), np.float32(0.55862063), np.float32(0.5637038), np.float32(0.5924916), np.float32(0.55707455), np.float32(0.50947684), np.float32(0.51751554), np.float32(0.48801655), np.float32(0.39683217), np.float32(0.3623183), np.float32(0.36036327), np.float32(0.31876144), np.float32(0.28448972), np.float32(0.29490322), np.float32(0.28863755), np.float32(0.2491608), np.float32(0.21236241), np.float32(0.1800709), np.float32(0.15627043), np.float32(0.14706762), np.float32(0.12575816), np.float32(0.108847275), np.float32(0.104608916), np.float32(0.11841849), np.float32(0.121959545), np.float32(0.115307406), np.float32(0.10109348), np.float32(0.08770692), np.float32(0.08534121), np.float32(0.08189497), np.float32(0.07725291), np.float32(0.0705322), np.float32(0.07274025), np.float32(0.072314434), np.float32(0.070458785), np.float32(0.074971616), np.float32(0.07909195), np.float32(0.07932845), np.float32(0.0941473), np.float32(0.10586025), np.float32(0.118232496), np.float32(0.11880987), np.float32(0.12931427), np.float32(0.13858636), np.float32(0.13399217), np.float32(0.14692134), np.float32(0.15419295), np.float32(0.1458427), np.float32(0.13680062), np.float32(0.14296772), np.float32(0.15215775), np.float32(0.16067666), np.float32(0.16075525), np.float32(0.17315832), np.float32(0.18437244), np.float32(0.22709969), np.float32(0.22640075), np.float32(0.23898815), np.float32(0.1804138), np.float32(0.15932219), np.float32(0.14469351), np.float32(0.111953005), np.float32(0.0983339), np.float32(0.08999883), np.float32(0.08132777), np.float32(0.080163166), np.float32(0.08460567), np.float32(0.08501607), np.float32(0.0868583), np.float32(0.09042902), np.float32(0.09840457), np.float32(0.11455808), np.float32(0.12206288), np.float32(0.12962088), np.float32(0.14476599), np.float32(0.15810344), np.float32(0.15562595), np.float32(0.1635888), np.float32(0.15729164), np.float32(0.14977168), np.float32(0.15407093), np.float32(0.15795936), np.float32(0.1679058), np.float32(0.15153602), np.float32(0.15002774), np.float32(0.16562803), np.float32(0.17636088), np.float32(0.19110623), np.float32(0.20026234), np.float32(0.21670422), np.float32(0.1967143), np.float32(0.208043), np.float32(0.1937162), np.float32(0.15621649), np.float32(0.14017141), np.float32(0.13246179), np.float32(0.11256033), np.float32(0.1030185), np.float32(0.10795711), np.float32(0.11928791), np.float32(0.10993892), np.float32(0.119490504), np.float32(0.13421458), np.float32(0.15434606), np.float32(0.15955102), np.float32(0.16509002), np.float32(0.17350028), np.float32(0.17330801), np.float32(0.15931937), np.float32(0.14596084), np.float32(0.1444535), np.float32(0.14266475), np.float32(0.14153945), np.float32(0.14276965), np.float32(0.152217), np.float32(0.15790482), np.float32(0.16023825), np.float32(0.1706982), np.float32(0.22271144), np.float32(0.25908482), np.float32(0.29958034), np.float32(0.31955856), np.float32(0.3503327), np.float32(0.36407724), np.float32(0.42680508), np.float32(0.4636496), np.float32(0.51057076), np.float32(0.54575306), np.float32(0.6370566), np.float32(0.6781705), np.float32(0.7225273), np.float32(0.77323824), np.float32(0.8343211), np.float32(0.86955684), np.float32(0.9020208), np.float32(0.91821957), np.float32(0.9359269), np.float32(0.9517246), np.float32(0.96113694), np.float32(0.96950513), np.float32(0.97385347), np.float32(0.9788309), np.float32(0.98093456), np.float32(0.98271793), np.float32(0.9840702), np.float32(0.9856086), np.float32(0.98659885), np.float32(0.98674077), np.float32(0.98686755), np.float32(0.9873838), np.float32(0.98739517), np.float32(0.988221), np.float32(0.9881589), np.float32(0.98796266), np.float32(0.98788583), np.float32(0.9875051), np.float32(0.9869191), np.float32(0.9868434), np.float32(0.98667204), np.float32(0.9867091), np.float32(0.985753), np.float32(0.9853372), np.float32(0.98548526), np.float32(0.9848413), np.float32(0.9837399), np.float32(0.9826362), np.float32(0.98146355), np.float32(0.9813607), np.float32(0.97945875), np.float32(0.9771598), np.float32(0.975869), np.float32(0.9731578), np.float32(0.9710254), np.float32(0.9681378), np.float32(0.96577024), np.float32(0.96344715), np.float32(0.95952415), np.float32(0.9525444), np.float32(0.9458497), np.float32(0.93443936), np.float32(0.9192451), np.float32(0.9082148), np.float32(0.89603424), np.float32(0.87464285), np.float32(0.8415384), np.float32(0.79346853), np.float32(0.74326557), np.float32(0.68252164), np.float32(0.6572037), np.float32(0.6199196), np.float32(0.5738973), np.float32(0.55410033), np.float32(0.5152849), np.float32(0.4909162), np.float32(0.48265153), np.float32(0.46667695), np.float32(0.44195014), np.float32(0.43463165), np.float32(0.42369857), np.float32(0.42225218), np.float32(0.4022753), np.float32(0.4356233), np.float32(0.42847311), np.float32(0.43262136), np.float32(0.42355257), np.float32(0.4241477), np.float32(0.40000996), np.float32(0.4113788), np.float32(0.41355455), np.float32(0.41387978), np.float32(0.47253644), np.float32(0.5207121), np.float32(0.5869066), np.float32(0.57944316), np.float32(0.61656743), np.float32(0.6472919), np.float32(0.6486899), np.float32(0.7111755), np.float32(0.7452131), np.float32(0.7542989), np.float32(0.76640564), np.float32(0.7774413), np.float32(0.7769754), np.float32(0.7588544), np.float32(0.76502466), np.float32(0.75119054), np.float32(0.785464), np.float32(0.7728328), np.float32(0.8604842), np.float32(0.8414675), np.float32(0.87691915), np.float32(0.89089966), np.float32(0.9007806), np.float32(0.89904284), np.float32(0.8964919), np.float32(0.9045843), np.float32(0.88633543), np.float32(0.9085888), np.float32(0.88086957), np.float32(0.8822659), np.float32(0.9137678), np.float32(0.9092562), np.float32(0.9024381), np.float32(0.8894229), np.float32(0.8776551), np.float32(0.86272365), np.float32(0.8779189), np.float32(0.8783461), np.float32(0.87713283), np.float32(0.8735647), np.float32(0.8630124), np.float32(0.8550599), np.float32(0.77243394), np.float32(0.7772635), np.float32(0.75898546), np.float32(0.75074), np.float32(0.75039643), np.float32(0.73922), np.float32(0.75423706), np.float32(0.7294252), np.float32(0.7238334), np.float32(0.73373765), np.float32(0.7105662), np.float32(0.7010447), np.float32(0.6448056), np.float32(0.6767445), np.float32(0.5817045), np.float32(0.6823402)], 'MNKGFTWDGLDGGGAVAVVQSPWEFSGYAKASEQEHRERNTTSIDHKIKQRLNAEDVDQDGEEENHDEQGEKDRGQDSTDEDEKEQLDHSQRKKSLDSKKEKFFSSNHGASFNASSFIELNVSRPLLRACDALGYRQPTPIQAACIPLALAGRDICGSAVTGSGKTAAFALPILERLLFRPRRIPAIRVLIITPTRELAVQLHSMIEKLAQFTDIRCCLVVGGLSSKVQEVALRTHPDIVVATPGRMIDHLRNTQSVGLEELAILVLDEADRLLELGFREEIHELVKLCPSRRQTMLFSATMTDEVSELIKLSLKSPVRLSADPSTERPSTLTEEVIRIRAGHEEDKEAIVLSLCSRSLKSKTIIFSGTKVEAHRLKILFGLSGLKSAELHGNLTQAQRLEALEAFRKQEVDFLIATDVAARGLDIIGVESVINLECPKEIKTYVHRVGRTARAGRHGRSVTLMTEQDRLLLKAVAKRAGSKLQKRVVAATSIASWRERIEKMEEDLVQILQQEREEKFLRKAEMEANKAQNMMDYEAEIFARPKKTWFQSQQDKTRIAKVSPASYKAISVDEGEELQKKEKRKAETEKALPRKKRRRLEAARETAEEGANEDENQHRKVRGRERGKKNKNNPGTSLVDIGYRRAKAVKAAEKARQEGRFTPRKTSSDHTKRKKKKKDAEDEMVRSSKPEAGASRRDATNKKPKRKPGVSKRSFKSKARYGLLNFYGKLQLLFSRYKRRRK': [np.float32(0.9611138), np.float32(0.9558636), np.float32(0.961421), np.float32(0.9582151), np.float32(0.95690715), np.float32(0.95470065), np.float32(0.9485307), np.float32(0.9575642), np.float32(0.9558548), np.float32(0.95729977), np.float32(0.9516895), np.float32(0.9505063), np.float32(0.9408352), np.float32(0.93976086), np.float32(0.9270513), np.float32(0.9101379), np.float32(0.9236163), np.float32(0.91389984), np.float32(0.9212225), np.float32(0.91390043), np.float32(0.88203984), np.float32(0.8735741), np.float32(0.8754012), np.float32(0.8752587), np.float32(0.8511846), np.float32(0.833271), np.float32(0.8459142), np.float32(0.8528491), np.float32(0.85449386), np.float32(0.841782), np.float32(0.827517), np.float32(0.8137954), np.float32(0.80412155), np.float32(0.7910981), np.float32(0.7733267), np.float32(0.77964926), np.float32(0.7751153), np.float32(0.76651007), np.float32(0.7900773), np.float32(0.8045137), np.float32(0.807248), np.float32(0.8252596), np.float32(0.83749366), np.float32(0.8469071), np.float32(0.8678486), np.float32(0.87258846), np.float32(0.8825906), np.float32(0.8882954), np.float32(0.8984564), np.float32(0.89776695), np.float32(0.8990774), np.float32(0.8993151), np.float32(0.9034399), np.float32(0.9074231), np.float32(0.9200425), np.float32(0.9328556), np.float32(0.94384146), np.float32(0.95265293), np.float32(0.95541537), np.float32(0.96396816), np.float32(0.9680056), np.float32(0.96830934), np.float32(0.97193426), np.float32(0.97278756), np.float32(0.9753983), np.float32(0.97678137), np.float32(0.9778039), np.float32(0.97886425), np.float32(0.9795925), np.float32(0.9803345), np.float32(0.9801052), np.float32(0.9798055), np.float32(0.97904235), np.float32(0.97897536), np.float32(0.977965), np.float32(0.9764109), np.float32(0.97560877), np.float32(0.9748351), np.float32(0.97150326), np.float32(0.97115976), np.float32(0.9702444), np.float32(0.96905243), np.float32(0.97054124), np.float32(0.9686252), np.float32(0.96877366), np.float32(0.96616435), np.float32(0.9634977), np.float32(0.96583086), np.float32(0.96537983), np.float32(0.9636591), np.float32(0.9614383), np.float32(0.96149486), np.float32(0.96150774), np.float32(0.9601781), np.float32(0.9572825), np.float32(0.9584275), np.float32(0.9581768), np.float32(0.9569834), np.float32(0.9518644), np.float32(0.94664335), np.float32(0.94179654), np.float32(0.9234416), np.float32(0.9050698), np.float32(0.8842439), np.float32(0.81721026), np.float32(0.7249638), np.float32(0.63163847), np.float32(0.5915503), np.float32(0.5475133), np.float32(0.51687896), np.float32(0.53547883), np.float32(0.4195734), np.float32(0.39320755), np.float32(0.3298072), np.float32(0.2818346), np.float32(0.27926517), np.float32(0.27953896), np.float32(0.24267767), np.float32(0.1778456), np.float32(0.15847065), np.float32(0.1488985), np.float32(0.121274814), np.float32(0.09802307), np.float32(0.0903784), np.float32(0.09736554), np.float32(0.093802735), np.float32(0.09731278), np.float32(0.10054882), np.float32(0.118611075), np.float32(0.13729915), np.float32(0.13685097), np.float32(0.12933351), np.float32(0.13182738), np.float32(0.13389774), np.float32(0.13893892), np.float32(0.14170681), np.float32(0.14643683), np.float32(0.121289514), np.float32(0.12240468), np.float32(0.12022138), np.float32(0.10022611), np.float32(0.09741337), np.float32(0.121746466), np.float32(0.12340105), np.float32(0.11665867), np.float32(0.101383254), np.float32(0.093925774), np.float32(0.09538639), np.float32(0.08667831), np.float32(0.086433865), np.float32(0.08609762), np.float32(0.09797881), np.float32(0.09348945), np.float32(0.10051551), np.float32(0.094128594), np.float32(0.08933604), np.float32(0.08667135), np.float32(0.08613002), np.float32(0.086444505), np.float32(0.07347253), np.float32(0.06962436), np.float32(0.06878997), np.float32(0.05876834), np.float32(0.058175802), np.float32(0.07917651), np.float32(0.06723393), np.float32(0.05746862), np.float32(0.06355763), np.float32(0.06847551), np.float32(0.0667313), np.float32(0.07311087), np.float32(0.078090936), np.float32(0.06769121), np.float32(0.06232712), np.float32(0.0588516), np.float32(0.048736434), np.float32(0.043923277), np.float32(0.03875599), np.float32(0.036684383), np.float32(0.032598592), np.float32(0.030039495), np.float32(0.027967438), np.float32(0.02908133), np.float32(0.030239843), np.float32(0.03446034), np.float32(0.038921285), np.float32(0.039072957), np.float32(0.036181334), np.float32(0.03628098), np.float32(0.036912024), np.float32(0.033263706), np.float32(0.032136172), np.float32(0.031659294), np.float32(0.027416524), np.float32(0.022338241), np.float32(0.022847261), np.float32(0.027835874), np.float32(0.024028482), np.float32(0.024069056), np.float32(0.029532142), np.float32(0.030260714), np.float32(0.029904403), np.float32(0.032341707), np.float32(0.033692174), np.float32(0.037345566), np.float32(0.035966348), np.float32(0.034575664), np.float32(0.034728687), np.float32(0.030545773), np.float32(0.026720133), np.float32(0.02890744), np.float32(0.03144058), np.float32(0.030413553), np.float32(0.0304924), np.float32(0.03808829), np.float32(0.04271663), np.float32(0.041953772), np.float32(0.0437405), np.float32(0.050068516), np.float32(0.045753624), np.float32(0.04278276), np.float32(0.048560306), np.float32(0.052936595), np.float32(0.051227406), np.float32(0.05378036), np.float32(0.056631878), np.float32(0.059347376), np.float32(0.05793418), np.float32(0.053359978), np.float32(0.05848704), np.float32(0.06337557), np.float32(0.061136283), np.float32(0.063558325), np.float32(0.06992013), np.float32(0.07967178), np.float32(0.071585305), np.float32(0.07001868), np.float32(0.07610835), np.float32(0.07107444), np.float32(0.059060704), np.float32(0.07035807), np.float32(0.07678869), np.float32(0.07078063), np.float32(0.08240306), np.float32(0.09975903), np.float32(0.095710136), np.float32(0.082075186), np.float32(0.071960256), np.float32(0.074815825), np.float32(0.07516601), np.float32(0.06162381), np.float32(0.059254117), np.float32(0.064244434), np.float32(0.06266588), np.float32(0.054666433), np.float32(0.053079605), np.float32(0.057036947), np.float32(0.058046486), np.float32(0.054426514), np.float32(0.056676958), np.float32(0.061006356), np.float32(0.057959236), np.float32(0.052745886), np.float32(0.059100796), np.float32(0.05791728), np.float32(0.05256001), np.float32(0.047483727), np.float32(0.04492849), np.float32(0.04606279), np.float32(0.045212742), np.float32(0.0407623), np.float32(0.043403942), np.float32(0.04329965), np.float32(0.039333045), np.float32(0.04205134), np.float32(0.051311757), np.float32(0.053700697), np.float32(0.05098937), np.float32(0.059730604), np.float32(0.06803978), np.float32(0.07084529), np.float32(0.07257868), np.float32(0.078396715), np.float32(0.076652244), np.float32(0.07374202), np.float32(0.073449895), np.float32(0.076587364), np.float32(0.06813821), np.float32(0.07068626), np.float32(0.07667416), np.float32(0.08109125), np.float32(0.086736135), np.float32(0.091219194), np.float32(0.095509395), np.float32(0.089766234), np.float32(0.08540615), np.float32(0.08859152), np.float32(0.09100154), np.float32(0.092081085), np.float32(0.08996332), np.float32(0.09216957), np.float32(0.10313817), np.float32(0.09883161), np.float32(0.11315266), np.float32(0.10196936), np.float32(0.10658248), np.float32(0.11128452), np.float32(0.122917935), np.float32(0.13117088), np.float32(0.14775287), np.float32(0.16375113), np.float32(0.195925), np.float32(0.20952441), np.float32(0.21463661), np.float32(0.2282907), np.float32(0.24932976), np.float32(0.2305087), np.float32(0.2601015), np.float32(0.25723156), np.float32(0.2772095), np.float32(0.29391465), np.float32(0.30560726), np.float32(0.36589932), np.float32(0.36052018), np.float32(0.36350194), np.float32(0.35187942), np.float32(0.33842304), np.float32(0.27915403), np.float32(0.2599048), np.float32(0.27212268), np.float32(0.25443244), np.float32(0.23333807), np.float32(0.24992652), np.float32(0.22235969), np.float32(0.21841131), np.float32(0.21665664), np.float32(0.22125898), np.float32(0.18598732), np.float32(0.14568062), np.float32(0.12185689), np.float32(0.10238108), np.float32(0.089772366), np.float32(0.07361001), np.float32(0.0609852), np.float32(0.060221374), np.float32(0.06395413), np.float32(0.058925606), np.float32(0.05992067), np.float32(0.075299375), np.float32(0.07909822), np.float32(0.076902695), np.float32(0.0818716), np.float32(0.07569316), np.float32(0.06909603), np.float32(0.060365513), np.float32(0.054838967), np.float32(0.050713502), np.float32(0.04635987), np.float32(0.046011187), np.float32(0.044157904), np.float32(0.04483745), np.float32(0.045777284), np.float32(0.049848657), np.float32(0.053113073), np.float32(0.054293662), np.float32(0.059073195), np.float32(0.061627768), np.float32(0.06362441), np.float32(0.05903504), np.float32(0.05393138), np.float32(0.05163259), np.float32(0.05213003), np.float32(0.047656666), np.float32(0.044689193), np.float32(0.047422964), np.float32(0.051001206), np.float32(0.05557186), np.float32(0.06565154), np.float32(0.07258259), np.float32(0.07347426), np.float32(0.07464034), np.float32(0.08014484), np.float32(0.07398591), np.float32(0.07816539), np.float32(0.08238991), np.float32(0.08487582), np.float32(0.088387325), np.float32(0.08658363), np.float32(0.08821718), np.float32(0.09538885), np.float32(0.09366436), np.float32(0.0925266), np.float32(0.10292213), np.float32(0.10507036), np.float32(0.09827853), np.float32(0.10040182), np.float32(0.11450281), np.float32(0.12543212), np.float32(0.12076369), np.float32(0.11589382), np.float32(0.112368174), np.float32(0.10239846), np.float32(0.09934275), np.float32(0.09260274), np.float32(0.08525543), np.float32(0.07445627), np.float32(0.07463555), np.float32(0.067890175), np.float32(0.061356653), np.float32(0.060627718), np.float32(0.059810735), np.float32(0.05926999), np.float32(0.05778111), np.float32(0.05669991), np.float32(0.05489067), np.float32(0.05562182), np.float32(0.051883016), np.float32(0.045073025), np.float32(0.05202196), np.float32(0.046162866), np.float32(0.036342014), np.float32(0.033099364), np.float32(0.029282477), np.float32(0.031845365), np.float32(0.036124367), np.float32(0.036068846), np.float32(0.039493598), np.float32(0.051083196), np.float32(0.06046013), np.float32(0.060930215), np.float32(0.06804186), np.float32(0.070516154), np.float32(0.06437868), np.float32(0.06112869), np.float32(0.057581592), np.float32(0.065876074), np.float32(0.06398464), np.float32(0.06245222), np.float32(0.06904222), np.float32(0.07543211), np.float32(0.074562535), np.float32(0.089230515), np.float32(0.094548136), np.float32(0.10909836), np.float32(0.13434511), np.float32(0.17108554), np.float32(0.1684751), np.float32(0.17408487), np.float32(0.16578175), np.float32(0.16983277), np.float32(0.18396679), np.float32(0.15416025), np.float32(0.14196508), np.float32(0.15067677), np.float32(0.15191947), np.float32(0.1427841), np.float32(0.13955353), np.float32(0.14850752), np.float32(0.14927892), np.float32(0.14007884), np.float32(0.13880776), np.float32(0.15217099), np.float32(0.13368012), np.float32(0.11486836), np.float32(0.11391847), np.float32(0.13329723), np.float32(0.13920325), np.float32(0.13414167), np.float32(0.12387902), np.float32(0.12223995), np.float32(0.13722032), np.float32(0.12736717), np.float32(0.13967589), np.float32(0.15109017), np.float32(0.16019712), np.float32(0.15501069), np.float32(0.1803536), np.float32(0.20424081), np.float32(0.19915722), np.float32(0.19646658), np.float32(0.24871571), np.float32(0.21023807), np.float32(0.24357109), np.float32(0.28596404), np.float32(0.27975854), np.float32(0.2822019), np.float32(0.2863986), np.float32(0.3299891), np.float32(0.30566657), np.float32(0.33154696), np.float32(0.3002271), np.float32(0.33069965), np.float32(0.33545512), np.float32(0.350547), np.float32(0.33666405), np.float32(0.30283788), np.float32(0.30170873), np.float32(0.2823894), np.float32(0.27995005), np.float32(0.27518755), np.float32(0.2631826), np.float32(0.27802375), np.float32(0.2757098), np.float32(0.2757121), np.float32(0.2743677), np.float32(0.2970443), np.float32(0.32739344), np.float32(0.32829702), np.float32(0.335853), np.float32(0.34550962), np.float32(0.35012797), np.float32(0.35079226), np.float32(0.37454167), np.float32(0.40753028), np.float32(0.4244975), np.float32(0.4414019), np.float32(0.45577267), np.float32(0.44981852), np.float32(0.4582971), np.float32(0.49397627), np.float32(0.5085046), np.float32(0.51213026), np.float32(0.5171163), np.float32(0.53681815), np.float32(0.52879924), np.float32(0.52709603), np.float32(0.5377513), np.float32(0.536669), np.float32(0.52498275), np.float32(0.51379794), np.float32(0.49680263), np.float32(0.50407904), np.float32(0.5036858), np.float32(0.5108179), np.float32(0.51431024), np.float32(0.51682943), np.float32(0.51728594), np.float32(0.51611584), np.float32(0.5218169), np.float32(0.54276484), np.float32(0.5562281), np.float32(0.565215), np.float32(0.586401), np.float32(0.61694443), np.float32(0.651158), np.float32(0.6690397), np.float32(0.70078754), np.float32(0.69965994), np.float32(0.73423606), np.float32(0.75217503), np.float32(0.7582115), np.float32(0.7662275), np.float32(0.76624066), np.float32(0.7583668), np.float32(0.75683135), np.float32(0.76867104), np.float32(0.77489054), np.float32(0.7748017), np.float32(0.772411), np.float32(0.770519), np.float32(0.7861061), np.float32(0.8070044), np.float32(0.806261), np.float32(0.8119883), np.float32(0.8132282), np.float32(0.80104744), np.float32(0.795129), np.float32(0.7847678), np.float32(0.79229313), np.float32(0.7773012), np.float32(0.764584), np.float32(0.7653852), np.float32(0.74755687), np.float32(0.7182483), np.float32(0.7303404), np.float32(0.7123073), np.float32(0.70041114), np.float32(0.7143094), np.float32(0.7138158), np.float32(0.7147384), np.float32(0.7126906), np.float32(0.70777756), np.float32(0.72244525), np.float32(0.73409796), np.float32(0.7436703), np.float32(0.75593597), np.float32(0.7604812), np.float32(0.7618784), np.float32(0.76485705), np.float32(0.761515), np.float32(0.7579145), np.float32(0.7587971), np.float32(0.75648856), np.float32(0.7670423), np.float32(0.7634126), np.float32(0.763834), np.float32(0.7693947), np.float32(0.77321714), np.float32(0.78695416), np.float32(0.7887931), np.float32(0.7815392), np.float32(0.7785114), np.float32(0.7797808), np.float32(0.78989846), np.float32(0.78937757), np.float32(0.7932941), np.float32(0.80040777), np.float32(0.81716603), np.float32(0.83301836), np.float32(0.8460421), np.float32(0.85769325), np.float32(0.8736601), np.float32(0.8843471), np.float32(0.9006223), np.float32(0.91567105), np.float32(0.93099993), np.float32(0.93856585), np.float32(0.9470022), np.float32(0.9522704), np.float32(0.9559129), np.float32(0.95769656), np.float32(0.961295), np.float32(0.96232224), np.float32(0.9647332), np.float32(0.96655965), np.float32(0.9698907), np.float32(0.9709764), np.float32(0.9711466), np.float32(0.97203964), np.float32(0.9721795), np.float32(0.97059053), np.float32(0.96863294), np.float32(0.9689463), np.float32(0.9694735), np.float32(0.970641), np.float32(0.96684295), np.float32(0.9636159), np.float32(0.9595092), np.float32(0.9557206), np.float32(0.9489817), np.float32(0.94776326), np.float32(0.9472557), np.float32(0.9398418), np.float32(0.9346422), np.float32(0.92638206), np.float32(0.9149803), np.float32(0.90010196), np.float32(0.8982385), np.float32(0.9005967), np.float32(0.89821887), np.float32(0.9080713), np.float32(0.9201405), np.float32(0.9293974), np.float32(0.93845886), np.float32(0.9452314), np.float32(0.9456332), np.float32(0.9484181), np.float32(0.95514315), np.float32(0.9531073), np.float32(0.95638406), np.float32(0.9626144), np.float32(0.9673797), np.float32(0.9705475), np.float32(0.9738203), np.float32(0.9748478), np.float32(0.97517043), np.float32(0.97560763), np.float32(0.9758597), np.float32(0.9756138), np.float32(0.97452545), np.float32(0.9741788), np.float32(0.9726502), np.float32(0.9716794), np.float32(0.97428775), np.float32(0.97290313), np.float32(0.97233295), np.float32(0.9715865), np.float32(0.9713941), np.float32(0.97312057), np.float32(0.9752069), np.float32(0.975778), np.float32(0.9758798), np.float32(0.97638935), np.float32(0.97762793), np.float32(0.9774769), np.float32(0.97690374), np.float32(0.97763664), np.float32(0.9765385), np.float32(0.9764664), np.float32(0.97789794), np.float32(0.9788519), np.float32(0.9810891), np.float32(0.98146546), np.float32(0.98308575), np.float32(0.9839267), np.float32(0.984377), np.float32(0.98467493), np.float32(0.9853754), np.float32(0.98538107), np.float32(0.98506564), np.float32(0.9848963), np.float32(0.9842126), np.float32(0.98313206), np.float32(0.98237544), np.float32(0.98074764), np.float32(0.9797106), np.float32(0.97775704), np.float32(0.9757447), np.float32(0.9733608), np.float32(0.97140145), np.float32(0.9659881), np.float32(0.9555159), np.float32(0.94929266), np.float32(0.94661707), np.float32(0.93932086), np.float32(0.92810065), np.float32(0.9153568), np.float32(0.9025282), np.float32(0.88474417), np.float32(0.869864), np.float32(0.8657867), np.float32(0.8428118), np.float32(0.8206215), np.float32(0.79977894), np.float32(0.78056115), np.float32(0.77050865), np.float32(0.7589953), np.float32(0.745856), np.float32(0.750497), np.float32(0.73798746), np.float32(0.7273744), np.float32(0.7151666), np.float32(0.7103851), np.float32(0.72261745), np.float32(0.73713344), np.float32(0.74697244), np.float32(0.75400543), np.float32(0.75585365), np.float32(0.7626041), np.float32(0.7727712), np.float32(0.784822)], 'MGSQVSVESGALHVVIVGGGFGGIAAASQLQALNVPFMLVDMKDSFHHNVAALRASVETGFAKKTFISYSVTFKDNFRQGLVVGIDLKNQMVLLQGGEALPFSHLILATGSTGPFPGKFNEVSSQQAAIQAYEDMVRQVQRSRFIVVVGGGSAGVEMAAEIKTEYPEKEVTLIHSQVALADKELLPSVRQEVKEILLRKGVQLLLSERVSNLEELPLNEYREYIKVQTDKGTEVATNLVILCTGIKINSSAYRKAFESRLASSGALRVNEHLQVEGHSNVYAIGDCADVRTPKMAYLAGLHANIAVANIVNSVKQRPLQAYKPGALTFLLSMGRNDGVGQISGFYVGRLMVRLTKSRDLFVSTSWKTMRQSPP': [np.float32(0.48083422), np.float32(0.37791356), np.float32(0.27181894), np.float32(0.22945563), np.float32(0.26211455), np.float32(0.19681075), np.float32(0.1977872), np.float32(0.16584323), np.float32(0.11797458), np.float32(0.111595586), np.float32(0.10706846), np.float32(0.07468791), np.float32(0.05961079), np.float32(0.04803494), np.float32(0.03853453), np.float32(0.029475542), np.float32(0.02555903), np.float32(0.02034451), np.float32(0.016776592), np.float32(0.015875222), np.float32(0.014700021), np.float32(0.01360552), np.float32(0.013326583), np.float32(0.013239382), np.float32(0.014020972), np.float32(0.01450598), np.float32(0.014932783), np.float32(0.016659688), np.float32(0.016761914), np.float32(0.015962178), np.float32(0.01766998), np.float32(0.023706095), np.float32(0.03058764), np.float32(0.033506863), np.float32(0.038108516), np.float32(0.044937067), np.float32(0.053627815), np.float32(0.061200224), np.float32(0.06101374), np.float32(0.07061342), np.float32(0.07267539), np.float32(0.07483684), np.float32(0.08103494), np.float32(0.07330058), np.float32(0.06500491), np.float32(0.06283306), np.float32(0.06515712), np.float32(0.07470495), np.float32(0.07743956), np.float32(0.076909006), np.float32(0.08983307), np.float32(0.105069935), np.float32(0.12608434), np.float32(0.13107382), np.float32(0.11344541), np.float32(0.098326735), np.float32(0.09181225), np.float32(0.08586118), np.float32(0.08598159), np.float32(0.07831623), np.float32(0.07304202), np.float32(0.0685168), np.float32(0.0723867), np.float32(0.077529766), np.float32(0.08080753), np.float32(0.08732118), np.float32(0.09442882), np.float32(0.10425379), np.float32(0.097667925), np.float32(0.096619084), np.float32(0.08977823), np.float32(0.0816398), np.float32(0.072736375), np.float32(0.072144195), np.float32(0.065191545), np.float32(0.060143296), np.float32(0.061044045), np.float32(0.06455504), np.float32(0.060170714), np.float32(0.059086554), np.float32(0.0586763), np.float32(0.055405606), np.float32(0.05462344), np.float32(0.05535067), np.float32(0.059061807), np.float32(0.06240066), np.float32(0.066386014), np.float32(0.059880238), np.float32(0.050422218), np.float32(0.0486841), np.float32(0.040410724), np.float32(0.03795229), np.float32(0.033998013), np.float32(0.033762895), np.float32(0.032689065), np.float32(0.032628182), np.float32(0.032271672), np.float32(0.034226716), np.float32(0.035357542), np.float32(0.038170736), np.float32(0.038096998), np.float32(0.03926566), np.float32(0.0414765), np.float32(0.043865632), np.float32(0.048541952), np.float32(0.054522697), np.float32(0.065591246), np.float32(0.063180774), np.float32(0.06459296), np.float32(0.07318248), np.float32(0.06736517), np.float32(0.06681692), np.float32(0.075601764), np.float32(0.07483015), np.float32(0.0812555), np.float32(0.08827442), np.float32(0.089996845), np.float32(0.081338786), np.float32(0.092963256), np.float32(0.10276271), np.float32(0.10043417), np.float32(0.11110235), np.float32(0.11340307), np.float32(0.09800928), np.float32(0.08707154), np.float32(0.092472404), np.float32(0.087124944), np.float32(0.08078062), np.float32(0.0810634), np.float32(0.08516114), np.float32(0.07763251), np.float32(0.07445293), np.float32(0.064571396), np.float32(0.05339439), np.float32(0.04718164), np.float32(0.041401397), np.float32(0.038397122), np.float32(0.037374686), np.float32(0.031638235), np.float32(0.03157071), np.float32(0.033176336), np.float32(0.034920134), np.float32(0.027148614), np.float32(0.02808384), np.float32(0.03392817), np.float32(0.030743618), np.float32(0.024737261), np.float32(0.026170604), np.float32(0.026283769), np.float32(0.020110466), np.float32(0.019799137), np.float32(0.021524038), np.float32(0.02182517), np.float32(0.019144312), np.float32(0.024360726), np.float32(0.027897283), np.float32(0.039015517), np.float32(0.05481862), np.float32(0.057310253), np.float32(0.06795466), np.float32(0.073184095), np.float32(0.071977004), np.float32(0.07225384), np.float32(0.07442078), np.float32(0.07372959), np.float32(0.06749361), np.float32(0.077587605), np.float32(0.082224235), np.float32(0.07894559), np.float32(0.084137306), np.float32(0.10873241), np.float32(0.1158498), np.float32(0.10485832), np.float32(0.10441724), np.float32(0.11091485), np.float32(0.10532587), np.float32(0.08310481), np.float32(0.086763084), np.float32(0.09122498), np.float32(0.081661575), np.float32(0.06995172), np.float32(0.069226615), np.float32(0.083950214), np.float32(0.084714346), np.float32(0.08040683), np.float32(0.09709332), np.float32(0.10916698), np.float32(0.1291384), np.float32(0.11894418), np.float32(0.120909214), np.float32(0.12448908), np.float32(0.11520287), np.float32(0.10654203), np.float32(0.10148946), np.float32(0.09307666), np.float32(0.08187893), np.float32(0.086367585), np.float32(0.08612068), np.float32(0.08927371), np.float32(0.087464646), np.float32(0.08713681), np.float32(0.09147545), np.float32(0.091160215), np.float32(0.08448368), np.float32(0.09111102), np.float32(0.090575956), np.float32(0.094430186), np.float32(0.102022216), np.float32(0.101186074), np.float32(0.10084171), np.float32(0.09966881), np.float32(0.08782524), np.float32(0.07957985), np.float32(0.09329701), np.float32(0.08713067), np.float32(0.092913374), np.float32(0.10293878), np.float32(0.11994492), np.float32(0.13604207), np.float32(0.12646818), np.float32(0.12720646), np.float32(0.1395919), np.float32(0.1285871), np.float32(0.11720959), np.float32(0.12119755), np.float32(0.1072684), np.float32(0.08621556), np.float32(0.08080881), np.float32(0.074031025), np.float32(0.07030088), np.float32(0.059597198), np.float32(0.05309461), np.float32(0.053503793), np.float32(0.04671042), np.float32(0.04632602), np.float32(0.04733752), np.float32(0.050257917), np.float32(0.044774245), np.float32(0.047830522), np.float32(0.046247177), np.float32(0.041699868), np.float32(0.036792383), np.float32(0.0365554), np.float32(0.03393794), np.float32(0.033091187), np.float32(0.03154721), np.float32(0.032994658), np.float32(0.03562338), np.float32(0.03442641), np.float32(0.037165944), np.float32(0.04140165), np.float32(0.046791602), np.float32(0.049439687), np.float32(0.053563856), np.float32(0.060846973), np.float32(0.06313728), np.float32(0.06631679), np.float32(0.067884356), np.float32(0.07060947), np.float32(0.07622879), np.float32(0.070323974), np.float32(0.07333293), np.float32(0.069973566), np.float32(0.07806011), np.float32(0.084851414), np.float32(0.09408951), np.float32(0.08200466), np.float32(0.0823072), np.float32(0.082004555), np.float32(0.07210535), np.float32(0.067473195), np.float32(0.057859525), np.float32(0.055807926), np.float32(0.057534933), np.float32(0.051131576), np.float32(0.05122184), np.float32(0.052661724), np.float32(0.056170154), np.float32(0.065066084), np.float32(0.06319915), np.float32(0.06395232), np.float32(0.06658928), np.float32(0.05982844), np.float32(0.05568309), np.float32(0.055660043), np.float32(0.047022074), np.float32(0.046276253), np.float32(0.044343952), np.float32(0.042521145), np.float32(0.039375406), np.float32(0.042239815), np.float32(0.04366503), np.float32(0.042737998), np.float32(0.043579794), np.float32(0.042812794), np.float32(0.044238985), np.float32(0.04741057), np.float32(0.041859496), np.float32(0.044050235), np.float32(0.045913886), np.float32(0.046697598), np.float32(0.047379926), np.float32(0.05466343), np.float32(0.056158762), np.float32(0.06164229), np.float32(0.06177794), np.float32(0.066388585), np.float32(0.07481869), np.float32(0.08270034), np.float32(0.08681866), np.float32(0.097309634), np.float32(0.105455376), np.float32(0.105022326), np.float32(0.09859556), np.float32(0.09352514), np.float32(0.08759765), np.float32(0.08532416), np.float32(0.091611564), np.float32(0.093732364), np.float32(0.09556274), np.float32(0.09109692), np.float32(0.09503251), np.float32(0.1119237), np.float32(0.11401518), np.float32(0.1296566), np.float32(0.11984927), np.float32(0.10257354), np.float32(0.093100496), np.float32(0.08348142), np.float32(0.07676264), np.float32(0.07104725), np.float32(0.06466818), np.float32(0.057300657), np.float32(0.072734654), np.float32(0.066477), np.float32(0.061433114), np.float32(0.07394316), np.float32(0.08355469), np.float32(0.09781643), np.float32(0.102060825), np.float32(0.13969824), np.float32(0.16183883), np.float32(0.16041459), np.float32(0.18531747), np.float32(0.26007012), np.float32(0.30589014), np.float32(0.29951942), np.float32(0.32887676), np.float32(0.3578622), np.float32(0.3280101), np.float32(0.3064193), np.float32(0.24668485), np.float32(0.20602049), np.float32(0.2238625), np.float32(0.29259095), np.float32(0.36449057), np.float32(0.41758958), np.float32(0.4285649), np.float32(0.4978159), np.float32(0.6090329), np.float32(0.6896744), np.float32(0.756876), np.float32(0.781247), np.float32(0.7899922), np.float32(0.8208943), np.float32(0.8347206), np.float32(0.82925856), np.float32(0.7803762), np.float32(0.7394998), np.float32(0.71665627), np.float32(0.5098024), np.float32(0.5252704), np.float32(0.61471975)], 'MSSRKGKASAHISYEDENDDLIDEINTFHNKDRKVEKGAIHKRKTFNRPEEVLNVEAEASDSSEDDGSDFDDDDVNDITDNKWGKKRKDFYGTGFVDKDWGGMREEEMEDAQLEEEDALTRQKQIDKSTAAIADLFDDDDEDEEEKEETVEVETVLEFNEENARTKNKKIVKTLEQFEARKRIFDLVVKPLENVIKQIPKCALRSQLVYVAQTYASYLMNTAFLLNLRAKQFSNEKLDDPLVDIHPVVESLKRLEKKITECEDFLHSNSDHLDELKKWAESEPENMEELISKVGDVQLTKKNFGAIMNNNLSTITSSDNTSIHPHFTPMDADEKRKASDKVAKNREYAERRGKKKAKTSKTKNRRKVHAIEKRVKSQIGNVRREMQKYSGETSGIRASTIKSTKLIA': [np.float32(0.9572934), np.float32(0.95560855), np.float32(0.9563015), np.float32(0.9528098), np.float32(0.95400304), np.float32(0.95468247), np.float32(0.9531228), np.float32(0.9508388), np.float32(0.9480606), np.float32(0.9521487), np.float32(0.9487135), np.float32(0.9435599), np.float32(0.93109083), np.float32(0.90860337), np.float32(0.8934077), np.float32(0.8762589), np.float32(0.85053885), np.float32(0.8221354), np.float32(0.802965), np.float32(0.7835354), np.float32(0.7667877), np.float32(0.76238894), np.float32(0.7731907), np.float32(0.78269523), np.float32(0.818359), np.float32(0.84456396), np.float32(0.8291271), np.float32(0.8357242), np.float32(0.84774536), np.float32(0.8502741), np.float32(0.85962313), np.float32(0.86964756), np.float32(0.8772765), np.float32(0.8820812), np.float32(0.89554715), np.float32(0.90900195), np.float32(0.9186212), np.float32(0.93427753), np.float32(0.93967074), np.float32(0.94548374), np.float32(0.9501167), np.float32(0.9505673), np.float32(0.94998705), np.float32(0.952495), np.float32(0.956294), np.float32(0.959555), np.float32(0.96284115), np.float32(0.966221), np.float32(0.9688749), np.float32(0.9696944), np.float32(0.97053355), np.float32(0.9702083), np.float32(0.9704971), np.float32(0.96961504), np.float32(0.9713913), np.float32(0.97160506), np.float32(0.9701295), np.float32(0.9711391), np.float32(0.969878), np.float32(0.9687423), np.float32(0.96985507), np.float32(0.9708818), np.float32(0.97217655), np.float32(0.9731462), np.float32(0.9730698), np.float32(0.97343576), np.float32(0.9737501), np.float32(0.9736756), np.float32(0.97414523), np.float32(0.9733618), np.float32(0.9726795), np.float32(0.97321576), np.float32(0.97212446), np.float32(0.9717069), np.float32(0.9719844), np.float32(0.9708054), np.float32(0.96811664), np.float32(0.9661054), np.float32(0.9646939), np.float32(0.9623315), np.float32(0.95883065), np.float32(0.9513248), np.float32(0.93981105), np.float32(0.9369134), np.float32(0.94071895), np.float32(0.9432502), np.float32(0.9438461), np.float32(0.9414311), np.float32(0.9425149), np.float32(0.937472), np.float32(0.93508935), np.float32(0.9330758), np.float32(0.9304534), np.float32(0.92795926), np.float32(0.9264633), np.float32(0.91442484), np.float32(0.91022056), np.float32(0.9168701), np.float32(0.9102625), np.float32(0.9060611), np.float32(0.90246314), np.float32(0.8891517), np.float32(0.86469966), np.float32(0.8218735), np.float32(0.8201748), np.float32(0.7755454), np.float32(0.7631824), np.float32(0.7468966), np.float32(0.74423546), np.float32(0.72866344), np.float32(0.7118372), np.float32(0.7062406), np.float32(0.700719), np.float32(0.7065154), np.float32(0.6980869), np.float32(0.7104153), np.float32(0.70884705), np.float32(0.7228249), np.float32(0.7200425), np.float32(0.72025007), np.float32(0.74066275), np.float32(0.73561066), np.float32(0.75191855), np.float32(0.7632689), np.float32(0.7624308), np.float32(0.76544136), np.float32(0.77785844), np.float32(0.7880387), np.float32(0.78509074), np.float32(0.80743796), np.float32(0.8360903), np.float32(0.85506994), np.float32(0.869882), np.float32(0.8835436), np.float32(0.8979325), np.float32(0.91138124), np.float32(0.91782755), np.float32(0.9256355), np.float32(0.9291804), np.float32(0.93014556), np.float32(0.93164295), np.float32(0.9337116), np.float32(0.93191355), np.float32(0.92671067), np.float32(0.9326492), np.float32(0.92737055), np.float32(0.9127555), np.float32(0.8995484), np.float32(0.89461535), np.float32(0.88694596), np.float32(0.86154765), np.float32(0.84051985), np.float32(0.810477), np.float32(0.7860618), np.float32(0.76532733), np.float32(0.74363434), np.float32(0.7283717), np.float32(0.71619093), np.float32(0.68870664), np.float32(0.6571018), np.float32(0.6253587), np.float32(0.5533172), np.float32(0.495928), np.float32(0.45996934), np.float32(0.456128), np.float32(0.3935455), np.float32(0.36594334), np.float32(0.3477469), np.float32(0.3435015), np.float32(0.3140261), np.float32(0.31368026), np.float32(0.29708016), np.float32(0.27548808), np.float32(0.23009968), np.float32(0.22931257), np.float32(0.18528219), np.float32(0.15379383), np.float32(0.15337455), np.float32(0.15512559), np.float32(0.13242754), np.float32(0.12361126), np.float32(0.12281916), np.float32(0.12245305), np.float32(0.11503192), np.float32(0.11409964), np.float32(0.11820937), np.float32(0.11962662), np.float32(0.11145474), np.float32(0.1174708), np.float32(0.12160388), np.float32(0.11696471), np.float32(0.11655341), np.float32(0.1169453), np.float32(0.10703079), np.float32(0.09948672), np.float32(0.10700633), np.float32(0.11132808), np.float32(0.108909324), np.float32(0.10462964), np.float32(0.108391464), np.float32(0.11285805), np.float32(0.102714844), np.float32(0.086738266), np.float32(0.08332417), np.float32(0.08443886), np.float32(0.06659331), np.float32(0.06348976), np.float32(0.065566935), np.float32(0.053662978), np.float32(0.05103763), np.float32(0.057397325), np.float32(0.0506344), np.float32(0.043890927), np.float32(0.040426776), np.float32(0.0424072), np.float32(0.04442186), np.float32(0.046510044), np.float32(0.04552621), np.float32(0.052582335), np.float32(0.061025094), np.float32(0.058137126), np.float32(0.058126964), np.float32(0.06607633), np.float32(0.08276655), np.float32(0.09814346), np.float32(0.11096473), np.float32(0.14862448), np.float32(0.15593198), np.float32(0.14445148), np.float32(0.14698295), np.float32(0.14828168), np.float32(0.15439145), np.float32(0.13954175), np.float32(0.13976312), np.float32(0.14197989), np.float32(0.13385527), np.float32(0.13785343), np.float32(0.14583723), np.float32(0.1554814), np.float32(0.1482303), np.float32(0.1770498), np.float32(0.21094267), np.float32(0.20381168), np.float32(0.20336401), np.float32(0.21717504), np.float32(0.2056796), np.float32(0.16617008), np.float32(0.15351032), np.float32(0.14401877), np.float32(0.11878776), np.float32(0.109322436), np.float32(0.10741935), np.float32(0.10288098), np.float32(0.09626407), np.float32(0.102747746), np.float32(0.10785053), np.float32(0.12499657), np.float32(0.12444346), np.float32(0.15361376), np.float32(0.16122459), np.float32(0.17607908), np.float32(0.18296622), np.float32(0.1895389), np.float32(0.20990264), np.float32(0.20500697), np.float32(0.20772608), np.float32(0.2299654), np.float32(0.23614173), np.float32(0.20676498), np.float32(0.28306088), np.float32(0.29129687), np.float32(0.2907805), np.float32(0.2839459), np.float32(0.30803826), np.float32(0.29783797), np.float32(0.34330022), np.float32(0.3341229), np.float32(0.36388636), np.float32(0.35805368), np.float32(0.35301533), np.float32(0.36293128), np.float32(0.30379745), np.float32(0.31029105), np.float32(0.324751), np.float32(0.3312505), np.float32(0.32540384), np.float32(0.32877836), np.float32(0.34421414), np.float32(0.3543638), np.float32(0.36718154), np.float32(0.3779009), np.float32(0.37339437), np.float32(0.3753784), np.float32(0.3762278), np.float32(0.41242024), np.float32(0.43382242), np.float32(0.4573585), np.float32(0.4692371), np.float32(0.48399615), np.float32(0.49389023), np.float32(0.5065845), np.float32(0.5310018), np.float32(0.5451009), np.float32(0.5621786), np.float32(0.5939374), np.float32(0.6062178), np.float32(0.63545465), np.float32(0.6701069), np.float32(0.7081555), np.float32(0.733099), np.float32(0.7862651), np.float32(0.83067596), np.float32(0.855777), np.float32(0.8653501), np.float32(0.87473774), np.float32(0.8943486), np.float32(0.9069039), np.float32(0.9213429), np.float32(0.9270502), np.float32(0.92298263), np.float32(0.92592436), np.float32(0.9180755), np.float32(0.9109348), np.float32(0.8981685), np.float32(0.8889793), np.float32(0.8860169), np.float32(0.87238646), np.float32(0.8576453), np.float32(0.8477347), np.float32(0.8520908), np.float32(0.82585645), np.float32(0.8124861), np.float32(0.7946893), np.float32(0.78971636), np.float32(0.7745881), np.float32(0.7842965), np.float32(0.77189034), np.float32(0.7649965), np.float32(0.74890363), np.float32(0.77662665), np.float32(0.7691457), np.float32(0.7777009), np.float32(0.78885067), np.float32(0.79332244), np.float32(0.7956543), np.float32(0.8055034), np.float32(0.8080382), np.float32(0.8093356), np.float32(0.8107937), np.float32(0.815054), np.float32(0.818041), np.float32(0.82495373), np.float32(0.8208069), np.float32(0.82924235), np.float32(0.84264207), np.float32(0.8450297), np.float32(0.8511714), np.float32(0.8451238), np.float32(0.84092176), np.float32(0.823265), np.float32(0.8291069), np.float32(0.83466244), np.float32(0.8207201), np.float32(0.81271833), np.float32(0.80224687), np.float32(0.783816), np.float32(0.76261765), np.float32(0.7423268), np.float32(0.7348927), np.float32(0.7143466), np.float32(0.7089544), np.float32(0.7127311), np.float32(0.6882819), np.float32(0.67632914), np.float32(0.66353756), np.float32(0.6624293), np.float32(0.660662), np.float32(0.6551474), np.float32(0.64580494), np.float32(0.65232193), np.float32(0.6540925), np.float32(0.6599287), np.float32(0.6650933), np.float32(0.67594343), np.float32(0.68225616), np.float32(0.6982294), np.float32(0.7371061), np.float32(0.7543132), np.float32(0.7645948), np.float32(0.78471583), np.float32(0.80576456), np.float32(0.8133735), np.float32(0.82033), np.float32(0.83733916), np.float32(0.8434181), np.float32(0.83876985), np.float32(0.8458385), np.float32(0.8579384), np.float32(0.8635924), np.float32(0.8653044), np.float32(0.8751967), np.float32(0.88472474), np.float32(0.8883801), np.float32(0.8729841), np.float32(0.863315), np.float32(0.87287825), np.float32(0.004463487)], 'MCSLASGATGGRGAVEDEEDLPELSDSGDEAAWEDEDDADLPHDKQQTPCLFCNRLFTSAEETFSHCKSEHQFNIDSMVHKHGLEFYGYIKLINFIRLKNPTVEYMNSIYNPVPWEKEEYLKPVLEDDLLLQFDVEDLYEPVSVPFSYPNGLSENTSVVEKLKHMEARALSAEAALARAREDLQKMKQFAQDFVMHADVRTCSSSTSVIADLQEDEDGVYFSSYGHYGIHEEMLKDKIRTESYRDFIYQNPHIFKDKVVLDVGCGTGILSMFAAKAGAKKVLGVDQSEILYQAMDIIRLNKLEDTITLIKGKIEEVHLPVEKVDVIISEWMGYFLLFESMLDSVLYAKNKYLAKGGSVYPDICTISLVAVSDVNKHADRIAFWDDVYGFKMSCMKKAVIPEAVVEVLDPKTLISEPCGIKHIDCHTTSISDLEFSSDFTLKITKTSMCTAIAGYFDIYFEKNCHNRVVFSTGPQSTKTHWKQTVFLLEKPFSVKAGEALKGKVTVHKNKKDPRSLTVTLTLNNSTQTYGLQ': [np.float32(0.97486216), np.float32(0.977843), np.float32(0.97477573), np.float32(0.9760281), np.float32(0.9787673), np.float32(0.97633016), np.float32(0.97489357), np.float32(0.9770826), np.float32(0.9779204), np.float32(0.980294), np.float32(0.9799818), np.float32(0.9792692), np.float32(0.97890115), np.float32(0.9788152), np.float32(0.9802449), np.float32(0.9803034), np.float32(0.9801553), np.float32(0.97998536), np.float32(0.97943443), np.float32(0.97887015), np.float32(0.9787739), np.float32(0.97835106), np.float32(0.9782005), np.float32(0.9775943), np.float32(0.97602975), np.float32(0.9756529), np.float32(0.97619694), np.float32(0.9752296), np.float32(0.97573894), np.float32(0.97463155), np.float32(0.97461355), np.float32(0.9735343), np.float32(0.9701601), np.float32(0.9672104), np.float32(0.9636943), np.float32(0.9563981), np.float32(0.9468445), np.float32(0.9374354), np.float32(0.9076899), np.float32(0.87579995), np.float32(0.82677925), np.float32(0.7487167), np.float32(0.7179284), np.float32(0.6950812), np.float32(0.6504025), np.float32(0.562545), np.float32(0.52567214), np.float32(0.46237373), np.float32(0.41218132), np.float32(0.38433102), np.float32(0.36485103), np.float32(0.33858812), np.float32(0.25608385), np.float32(0.24365877), np.float32(0.19989343), np.float32(0.17325638), np.float32(0.1642089), np.float32(0.143967), np.float32(0.13653845), np.float32(0.120416895), np.float32(0.12356683), np.float32(0.12764551), np.float32(0.1424665), np.float32(0.1328216), np.float32(0.15591791), np.float32(0.14407457), np.float32(0.13978732), np.float32(0.12757242), np.float32(0.13056993), np.float32(0.15052775), np.float32(0.15955403), np.float32(0.15086298), np.float32(0.15057807), np.float32(0.15311103), np.float32(0.12707543), np.float32(0.12580524), np.float32(0.12399789), np.float32(0.124952614), np.float32(0.11980119), np.float32(0.12863077), np.float32(0.11569023), np.float32(0.10460488), np.float32(0.09347852), np.float32(0.07555664), np.float32(0.06977906), np.float32(0.07121538), np.float32(0.06882389), np.float32(0.08366947), np.float32(0.08560074), np.float32(0.09220484), np.float32(0.09367043), np.float32(0.082899846), np.float32(0.09023726), np.float32(0.07160259), np.float32(0.07369443), np.float32(0.077708885), np.float32(0.073931456), np.float32(0.069602124), np.float32(0.075156584), np.float32(0.07703524), np.float32(0.084312335), np.float32(0.083266206), np.float32(0.09406677), np.float32(0.092665285), np.float32(0.110292725), np.float32(0.1329101), np.float32(0.14838426), np.float32(0.16202766), np.float32(0.17218265), np.float32(0.16378684), np.float32(0.16189583), np.float32(0.15735897), np.float32(0.15422511), np.float32(0.14802584), np.float32(0.14723381), np.float32(0.1626951), np.float32(0.15559764), np.float32(0.15964484), np.float32(0.17370407), np.float32(0.18688859), np.float32(0.18856272), np.float32(0.19983527), np.float32(0.22021385), np.float32(0.1995715), np.float32(0.21815646), np.float32(0.17885634), np.float32(0.18135147), np.float32(0.17485276), np.float32(0.16085397), np.float32(0.14735012), np.float32(0.14355448), np.float32(0.13281265), np.float32(0.1303853), np.float32(0.12876204), np.float32(0.12751707), np.float32(0.13215937), np.float32(0.1322822), np.float32(0.15127411), np.float32(0.15568474), np.float32(0.1660683), np.float32(0.19001216), np.float32(0.1998489), np.float32(0.23144598), np.float32(0.2524466), np.float32(0.25492302), np.float32(0.30155665), np.float32(0.28900775), np.float32(0.2620866), np.float32(0.30288953), np.float32(0.29297858), np.float32(0.29539573), np.float32(0.31207582), np.float32(0.33024418), np.float32(0.31584004), np.float32(0.32421932), np.float32(0.32073218), np.float32(0.34204593), np.float32(0.32986566), np.float32(0.3358078), np.float32(0.345363), np.float32(0.2820804), np.float32(0.26078352), np.float32(0.21938284), np.float32(0.1888102), np.float32(0.17543037), np.float32(0.16230482), np.float32(0.16219015), np.float32(0.15521592), np.float32(0.15900865), np.float32(0.15391065), np.float32(0.14306606), np.float32(0.14496943), np.float32(0.15006927), np.float32(0.16231455), np.float32(0.15360428), np.float32(0.15557627), np.float32(0.15410393), np.float32(0.14554483), np.float32(0.13201818), np.float32(0.13615786), np.float32(0.1331555), np.float32(0.1384391), np.float32(0.13309409), np.float32(0.14305577), np.float32(0.1487397), np.float32(0.13840292), np.float32(0.14484406), np.float32(0.14439186), np.float32(0.15577006), np.float32(0.14909706), np.float32(0.15074329), np.float32(0.17806895), np.float32(0.16998489), np.float32(0.15936965), np.float32(0.17782733), np.float32(0.1918725), np.float32(0.2090325), np.float32(0.15020555), np.float32(0.16565552), np.float32(0.1519607), np.float32(0.106525436), np.float32(0.12114373), np.float32(0.17583737), np.float32(0.22750856), np.float32(0.2124488), np.float32(0.20028359), np.float32(0.17850296), np.float32(0.15284398), np.float32(0.118961215), np.float32(0.11696111), np.float32(0.10435551), np.float32(0.09954483), np.float32(0.11060047), np.float32(0.10803769), np.float32(0.11066241), np.float32(0.09056293), np.float32(0.08965732), np.float32(0.08590604), np.float32(0.07246204), np.float32(0.07397636), np.float32(0.07269405), np.float32(0.07380192), np.float32(0.06352894), np.float32(0.06394662), np.float32(0.07708585), np.float32(0.082851365), np.float32(0.06019416), np.float32(0.05476777), np.float32(0.05155157), np.float32(0.05479148), np.float32(0.05455876), np.float32(0.0539012), np.float32(0.062162504), np.float32(0.06950414), np.float32(0.06679645), np.float32(0.07005454), np.float32(0.066617355), np.float32(0.07618938), np.float32(0.07933762), np.float32(0.07949051), np.float32(0.08391866), np.float32(0.08719272), np.float32(0.0915307), np.float32(0.103682764), np.float32(0.099838234), np.float32(0.10273988), np.float32(0.103073664), np.float32(0.09091504), np.float32(0.07712347), np.float32(0.06979986), np.float32(0.068235375), np.float32(0.060776502), np.float32(0.054100722), np.float32(0.044705883), np.float32(0.039082214), np.float32(0.041734617), np.float32(0.03432391), np.float32(0.026580162), np.float32(0.026039671), np.float32(0.024612417), np.float32(0.021234034), np.float32(0.017909376), np.float32(0.016813837), np.float32(0.016539475), np.float32(0.0150283305), np.float32(0.015354784), np.float32(0.015266798), np.float32(0.014387305), np.float32(0.014642732), np.float32(0.015385077), np.float32(0.014847146), np.float32(0.015851565), np.float32(0.018204536), np.float32(0.019093502), np.float32(0.024628645), np.float32(0.028390817), np.float32(0.03489451), np.float32(0.03588963), np.float32(0.03319048), np.float32(0.040152077), np.float32(0.05448129), np.float32(0.05941059), np.float32(0.06308974), np.float32(0.06180713), np.float32(0.06302737), np.float32(0.06631707), np.float32(0.075508125), np.float32(0.069474526), np.float32(0.06994382), np.float32(0.07616041), np.float32(0.07229905), np.float32(0.07099044), np.float32(0.07006294), np.float32(0.07094931), np.float32(0.06610379), np.float32(0.06720292), np.float32(0.07036367), np.float32(0.0599173), np.float32(0.06083139), np.float32(0.065282226), np.float32(0.06282012), np.float32(0.06648985), np.float32(0.07547417), np.float32(0.08069429), np.float32(0.07999254), np.float32(0.091861986), np.float32(0.099183574), np.float32(0.106571995), np.float32(0.11316676), np.float32(0.12705116), np.float32(0.13869841), np.float32(0.13420378), np.float32(0.12834314), np.float32(0.113173574), np.float32(0.115752734), np.float32(0.09817281), np.float32(0.09050993), np.float32(0.09596387), np.float32(0.09947337), np.float32(0.084141105), np.float32(0.07825326), np.float32(0.07541924), np.float32(0.061818074), np.float32(0.053825513), np.float32(0.046451367), np.float32(0.0441266), np.float32(0.038578607), np.float32(0.034934606), np.float32(0.033191994), np.float32(0.027593885), np.float32(0.030128602), np.float32(0.02903026), np.float32(0.026604442), np.float32(0.022142246), np.float32(0.019334586), np.float32(0.019841343), np.float32(0.01956987), np.float32(0.021490652), np.float32(0.027406443), np.float32(0.031638894), np.float32(0.03262847), np.float32(0.036676172), np.float32(0.04758464), np.float32(0.052332703), np.float32(0.06047308), np.float32(0.071110636), np.float32(0.077883154), np.float32(0.07855524), np.float32(0.08749143), np.float32(0.09601614), np.float32(0.08992487), np.float32(0.08625157), np.float32(0.093151435), np.float32(0.085067235), np.float32(0.07426203), np.float32(0.06601615), np.float32(0.06385425), np.float32(0.060859878), np.float32(0.056897335), np.float32(0.060214303), np.float32(0.062450122), np.float32(0.055561397), np.float32(0.0527866), np.float32(0.0646549), np.float32(0.06904905), np.float32(0.060377624), np.float32(0.051448047), np.float32(0.048366472), np.float32(0.03866166), np.float32(0.035370044), np.float32(0.034234084), np.float32(0.035352256), np.float32(0.036305744), np.float32(0.039201014), np.float32(0.040081717), np.float32(0.040566545), np.float32(0.045192078), np.float32(0.04805497), np.float32(0.052203257), np.float32(0.05156515), np.float32(0.054453626), np.float32(0.056969665), np.float32(0.060432866), np.float32(0.063297056), np.float32(0.06183082), np.float32(0.06349809), np.float32(0.062280845), np.float32(0.057792727), np.float32(0.057166234), np.float32(0.06840518), np.float32(0.058870036), np.float32(0.055343147), np.float32(0.05865434), np.float32(0.061503384), np.float32(0.061496668), np.float32(0.0609905), np.float32(0.06183863), np.float32(0.06811202), np.float32(0.08595611), np.float32(0.098133795), np.float32(0.093988456), np.float32(0.10055378), np.float32(0.095994696), np.float32(0.108320355), np.float32(0.10722724), np.float32(0.1067298), np.float32(0.10647032), np.float32(0.095547915), np.float32(0.09015753), np.float32(0.09381282), np.float32(0.09126264), np.float32(0.0993254), np.float32(0.09779406), np.float32(0.08883534), np.float32(0.09995382), np.float32(0.1095428), np.float32(0.120851554), np.float32(0.10021207), np.float32(0.11252351), np.float32(0.12454657), np.float32(0.11745895), np.float32(0.11792771), np.float32(0.101871215), np.float32(0.10184513), np.float32(0.10777281), np.float32(0.11173538), np.float32(0.102733925), np.float32(0.09510438), np.float32(0.08290258), np.float32(0.08831365), np.float32(0.08371436), np.float32(0.08700351), np.float32(0.08516751), np.float32(0.09118877), np.float32(0.101340175), np.float32(0.099584684), np.float32(0.089323334), np.float32(0.09215045), np.float32(0.08098148), np.float32(0.07564778), np.float32(0.073966965), np.float32(0.07239704), np.float32(0.062871926), np.float32(0.052212458), np.float32(0.05383854), np.float32(0.048945524), np.float32(0.046250384), np.float32(0.039746612), np.float32(0.04136087), np.float32(0.040387344), np.float32(0.044688877), np.float32(0.043792203), np.float32(0.04727211), np.float32(0.047590423), np.float32(0.05642548), np.float32(0.053938534), np.float32(0.04911534), np.float32(0.04534427), np.float32(0.044534262), np.float32(0.0465537), np.float32(0.047134116), np.float32(0.050983798), np.float32(0.063342914), np.float32(0.07223663), np.float32(0.07790668), np.float32(0.084149234), np.float32(0.09158232), np.float32(0.10078321), np.float32(0.104177035), np.float32(0.11830265), np.float32(0.12126059), np.float32(0.12997355), np.float32(0.1207647), np.float32(0.11601308), np.float32(0.092780106), np.float32(0.089609385), np.float32(0.08784082), np.float32(0.09098184), np.float32(0.08991939), np.float32(0.09966423), np.float32(0.101095475), np.float32(0.100637585), np.float32(0.12836446), np.float32(0.13762599), np.float32(0.15698433), np.float32(0.153541), np.float32(0.14313705), np.float32(0.14294183), np.float32(0.1628179), np.float32(0.14522259), np.float32(0.15400946), np.float32(0.14370035), np.float32(0.1380906), np.float32(0.13446344), np.float32(0.1428373), np.float32(0.1805423), np.float32(0.20312147), np.float32(0.22798407), np.float32(0.29796726), np.float32(0.3185871), np.float32(0.33995888), np.float32(0.38444033), np.float32(0.41085866), np.float32(0.38819665), np.float32(0.4177206), np.float32(0.40181926), np.float32(0.3816759), np.float32(0.32785615), np.float32(0.28687695), np.float32(0.26545525), np.float32(0.2477866), np.float32(0.24848485), np.float32(0.26261553), np.float32(0.27166954), np.float32(0.25695953), np.float32(0.24747352), np.float32(0.24170414), np.float32(0.26719263), np.float32(0.23977481), np.float32(0.25480348), np.float32(0.21132366), np.float32(0.18913773), np.float32(0.17260677), np.float32(0.15759312), np.float32(0.15132162), np.float32(0.1263052), np.float32(0.131778), np.float32(0.14372012), np.float32(0.14167456), np.float32(0.15245646), np.float32(0.14893293)], 'MSDEWEQLTVELRKIPRGTEAAPQYLRHLMKMFVADFETAVSKRFDVKFWNKLKSMMDEITKAMENDRLVNHNVQNLAIGFLTDLSLLVHYHYEIPNYGNDISKQLTWTPDVFLNRKPIKSKKNSRVFMAYVLLRMGDLMRYKENYPKAQEYYEQSCRINPADGAVWNQLGLISSLGAKNLESVYFHTRALHATMEFPTASGGLTNIFKNFANRDISRPMPIKDLYLSCLGRIHFLLEIEDSSVHLQKIGEEAATSKEMIVPLMSVYKHLEDGTELEQRAVEYVKTIWCTAYRSLLKTLDDYKEESKKLADVPHLLHILALLLCAPKLLRGIEDQTEDEVTSICEWLLCANCDEKIKDSDAFGYFHCLQRIQYPLTRTQLAQKLVEIEDEDESKDSDQSTIPEEDQKSLSTDTSRIQNEDSEPESESESSDEEVLQRGRRRGRNPNLDESVETDEDEF': [np.float32(0.32341808), np.float32(0.30899256), np.float32(0.31450206), np.float32(0.28775746), np.float32(0.2890888), np.float32(0.2994479), np.float32(0.29836607), np.float32(0.286899), np.float32(0.29476747), np.float32(0.27137047), np.float32(0.24926515), np.float32(0.2392976), np.float32(0.24063264), np.float32(0.20565258), np.float32(0.19029415), np.float32(0.1767076), np.float32(0.17713374), np.float32(0.1620823), np.float32(0.13742872), np.float32(0.14759111), np.float32(0.1525245), np.float32(0.1376192), np.float32(0.119048), np.float32(0.12618968), np.float32(0.14065456), np.float32(0.117156975), np.float32(0.1103206), np.float32(0.12100125), np.float32(0.11509621), np.float32(0.088377476), np.float32(0.0815924), np.float32(0.090870075), np.float32(0.08712612), np.float32(0.0899208), np.float32(0.0971801), np.float32(0.11856234), np.float32(0.10536272), np.float32(0.10801667), np.float32(0.120238565), np.float32(0.11923041), np.float32(0.12818418), np.float32(0.1350837), np.float32(0.15231456), np.float32(0.14928347), np.float32(0.13529438), np.float32(0.13143456), np.float32(0.14879073), np.float32(0.14141348), np.float32(0.123565026), np.float32(0.12665763), np.float32(0.13622881), np.float32(0.13652231), np.float32(0.12661265), np.float32(0.14610521), np.float32(0.15945469), np.float32(0.1594596), np.float32(0.15720008), np.float32(0.17539293), np.float32(0.16875204), np.float32(0.16633175), np.float32(0.15456884), np.float32(0.16647463), np.float32(0.15921721), np.float32(0.1471955), np.float32(0.14175524), np.float32(0.12497353), np.float32(0.11149502), np.float32(0.096427806), np.float32(0.10576814), np.float32(0.10234801), np.float32(0.09147097), np.float32(0.08931854), np.float32(0.100822456), np.float32(0.10143446), np.float32(0.08576428), np.float32(0.08160686), np.float32(0.07229655), np.float32(0.058215197), np.float32(0.053406585), np.float32(0.044686925), np.float32(0.036295146), np.float32(0.03297373), np.float32(0.034269433), np.float32(0.030227471), np.float32(0.028176723), np.float32(0.028220786), np.float32(0.030814098), np.float32(0.028573176), np.float32(0.028635256), np.float32(0.032592293), np.float32(0.033356298), np.float32(0.03256528), np.float32(0.040543362), np.float32(0.046604827), np.float32(0.048041064), np.float32(0.05534658), np.float32(0.055992853), np.float32(0.05879442), np.float32(0.06501888), np.float32(0.072630554), np.float32(0.078174), np.float32(0.08307687), np.float32(0.080104314), np.float32(0.0901335), np.float32(0.09484305), np.float32(0.110791974), np.float32(0.11294264), np.float32(0.124634), np.float32(0.13880378), np.float32(0.14080967), np.float32(0.14995466), np.float32(0.16047426), np.float32(0.15435995), np.float32(0.1306953), np.float32(0.13222873), np.float32(0.12454198), np.float32(0.10294003), np.float32(0.08465571), np.float32(0.08135464), np.float32(0.0738453), np.float32(0.06642348), np.float32(0.06374858), np.float32(0.05582927), np.float32(0.048731662), np.float32(0.044295795), np.float32(0.04241972), np.float32(0.041885503), np.float32(0.038148537), np.float32(0.034766633), np.float32(0.03147863), np.float32(0.02755094), np.float32(0.02937423), np.float32(0.030420803), np.float32(0.029695718), np.float32(0.025355568), np.float32(0.023562679), np.float32(0.025466248), np.float32(0.026043922), np.float32(0.027637217), np.float32(0.03237187), np.float32(0.03373256), np.float32(0.03959282), np.float32(0.047842324), np.float32(0.05487081), np.float32(0.058378953), np.float32(0.06761881), np.float32(0.08067857), np.float32(0.08175902), np.float32(0.09111456), np.float32(0.10483983), np.float32(0.1103441), np.float32(0.11845001), np.float32(0.12345151), np.float32(0.1187187), np.float32(0.12255911), np.float32(0.104644366), np.float32(0.09458833), np.float32(0.09015554), np.float32(0.084863394), np.float32(0.0747046), np.float32(0.06373598), np.float32(0.06064417), np.float32(0.053922564), np.float32(0.049058564), np.float32(0.049965497), np.float32(0.054776676), np.float32(0.05267063), np.float32(0.055112746), np.float32(0.057676908), np.float32(0.05681229), np.float32(0.052906614), np.float32(0.055077586), np.float32(0.05032513), np.float32(0.044413723), np.float32(0.041564293), np.float32(0.04059524), np.float32(0.039177127), np.float32(0.039584182), np.float32(0.041723765), np.float32(0.0442789), np.float32(0.043527447), np.float32(0.04273576), np.float32(0.04628388), np.float32(0.045459736), np.float32(0.053415563), np.float32(0.055339884), np.float32(0.05640848), np.float32(0.061288405), np.float32(0.060134914), np.float32(0.06319959), np.float32(0.06479406), np.float32(0.058330506), np.float32(0.05583303), np.float32(0.06147485), np.float32(0.062453184), np.float32(0.057760555), np.float32(0.059284415), np.float32(0.06557913), np.float32(0.070115335), np.float32(0.06617237), np.float32(0.071910866), np.float32(0.08016015), np.float32(0.08953373), np.float32(0.106157206), np.float32(0.10423931), np.float32(0.112874), np.float32(0.11941506), np.float32(0.1217582), np.float32(0.1148411), np.float32(0.11493206), np.float32(0.10166006), np.float32(0.09494901), np.float32(0.09564198), np.float32(0.089111), np.float32(0.074749164), np.float32(0.070425406), np.float32(0.06909411), np.float32(0.06455909), np.float32(0.057235807), np.float32(0.05864923), np.float32(0.065971605), np.float32(0.05343271), np.float32(0.050211944), np.float32(0.051090285), np.float32(0.046434864), np.float32(0.037826136), np.float32(0.0363798), np.float32(0.031572882), np.float32(0.0330208), np.float32(0.03104426), np.float32(0.028237207), np.float32(0.027975798), np.float32(0.027764425), np.float32(0.024646651), np.float32(0.025657138), np.float32(0.025430039), np.float32(0.02779078), np.float32(0.031630814), np.float32(0.03789919), np.float32(0.045760978), np.float32(0.052288365), np.float32(0.057697497), np.float32(0.066126816), np.float32(0.07608525), np.float32(0.07738373), np.float32(0.093983844), np.float32(0.106380954), np.float32(0.10916582), np.float32(0.110963725), np.float32(0.114816636), np.float32(0.11548916), np.float32(0.11325535), np.float32(0.100672916), np.float32(0.08678277), np.float32(0.08589772), np.float32(0.07573721), np.float32(0.07713701), np.float32(0.08142125), np.float32(0.08775842), np.float32(0.087327786), np.float32(0.09053803), np.float32(0.10082537), np.float32(0.11241957), np.float32(0.11054958), np.float32(0.10155533), np.float32(0.10370188), np.float32(0.10742493), np.float32(0.10514557), np.float32(0.09475686), np.float32(0.07984908), np.float32(0.07714426), np.float32(0.08096137), np.float32(0.073570654), np.float32(0.073001), np.float32(0.07403812), np.float32(0.06943226), np.float32(0.066043854), np.float32(0.06405318), np.float32(0.06794158), np.float32(0.068508044), np.float32(0.05868727), np.float32(0.059015125), np.float32(0.06328251), np.float32(0.050970994), np.float32(0.04302448), np.float32(0.048776407), np.float32(0.043332953), np.float32(0.034826476), np.float32(0.038655), np.float32(0.042491168), np.float32(0.030628571), np.float32(0.03556689), np.float32(0.048000544), np.float32(0.05557478), np.float32(0.054089375), np.float32(0.061867736), np.float32(0.07660708), np.float32(0.073882), np.float32(0.07646255), np.float32(0.08000032), np.float32(0.08290695), np.float32(0.07976292), np.float32(0.07483197), np.float32(0.07018873), np.float32(0.07331163), np.float32(0.066698), np.float32(0.062572286), np.float32(0.0627196), np.float32(0.058100075), np.float32(0.047678735), np.float32(0.044833984), np.float32(0.047192387), np.float32(0.038997464), np.float32(0.03417033), np.float32(0.035499282), np.float32(0.03635063), np.float32(0.032276064), np.float32(0.03129281), np.float32(0.030170085), np.float32(0.025618717), np.float32(0.026076049), np.float32(0.028396381), np.float32(0.030841237), np.float32(0.034504775), np.float32(0.038611833), np.float32(0.04421164), np.float32(0.052749176), np.float32(0.059372403), np.float32(0.05590876), np.float32(0.05975416), np.float32(0.062819086), np.float32(0.063028365), np.float32(0.05971361), np.float32(0.06777869), np.float32(0.07526865), np.float32(0.071908936), np.float32(0.081676364), np.float32(0.09346412), np.float32(0.1002418), np.float32(0.0951957), np.float32(0.09804645), np.float32(0.10713489), np.float32(0.109261096), np.float32(0.11044529), np.float32(0.1130341), np.float32(0.1104315), np.float32(0.10743764), np.float32(0.10104454), np.float32(0.098184675), np.float32(0.08234236), np.float32(0.07688367), np.float32(0.07470536), np.float32(0.07291841), np.float32(0.07104301), np.float32(0.07169751), np.float32(0.07278383), np.float32(0.06933346), np.float32(0.07064143), np.float32(0.078614675), np.float32(0.08177458), np.float32(0.08248338), np.float32(0.08469682), np.float32(0.08780832), np.float32(0.086441375), np.float32(0.08962134), np.float32(0.10241891), np.float32(0.107281715), np.float32(0.10742335), np.float32(0.10670984), np.float32(0.100632966), np.float32(0.10126283), np.float32(0.112203926), np.float32(0.12012025), np.float32(0.13277371), np.float32(0.14367571), np.float32(0.15459052), np.float32(0.1691856), np.float32(0.18777196), np.float32(0.21821219), np.float32(0.26887), np.float32(0.29397354), np.float32(0.336668), np.float32(0.39639214), np.float32(0.50358933), np.float32(0.54564816), np.float32(0.6007948), np.float32(0.6612535), np.float32(0.6865321), np.float32(0.73031336), np.float32(0.75699544), np.float32(0.76892716), np.float32(0.8017843), np.float32(0.82949483), np.float32(0.8489395), np.float32(0.8678941), np.float32(0.8943792), np.float32(0.93274194), np.float32(0.9435438), np.float32(0.9455204), np.float32(0.95503837), np.float32(0.95702344), np.float32(0.96317244), np.float32(0.96444136), np.float32(0.9693682), np.float32(0.97054917), np.float32(0.97184616), np.float32(0.97387594), np.float32(0.97498363), np.float32(0.9768273), np.float32(0.9767337), np.float32(0.9774099), np.float32(0.97800577), np.float32(0.97847307), np.float32(0.9785244), np.float32(0.97867554), np.float32(0.97936386), np.float32(0.9796246), np.float32(0.97975105), np.float32(0.9789574), np.float32(0.97962797), np.float32(0.9806222), np.float32(0.97944653), np.float32(0.9797121), np.float32(0.979166), np.float32(0.97858626), np.float32(0.97897345), np.float32(0.979042), np.float32(0.9796719), np.float32(0.98008746), np.float32(0.97994596), np.float32(0.97836053), np.float32(0.97917396), np.float32(0.97874135), np.float32(0.97891825), np.float32(0.9792901), np.float32(0.9795207), np.float32(0.9796267), np.float32(0.9799336), np.float32(0.9786551), np.float32(0.9783598), np.float32(0.9775144), np.float32(0.9778479), np.float32(0.97749776), np.float32(0.9760276), np.float32(0.9754714), np.float32(0.9751831), np.float32(0.9753244), np.float32(0.9742047), np.float32(0.97400993), np.float32(0.9723036), np.float32(0.97189504), np.float32(0.97134644), np.float32(0.9706223), np.float32(0.96996695), np.float32(0.97066057), np.float32(0.97101957), np.float32(0.9719918), np.float32(0.97055626)], 'MELDFGHFDERDKTSRNMRGSRMNGLPSPTHSAHCSFYRTRTLQALSNEKKAKKVRFYRNGDRYFKGIVYAVSSDRFRSFDALLADLTRSLSDNINLPQGVRYIYTIDGSRKIGSMDELEEGESYVCSSDNFFKKVEYTKNVNPNWSVNVKTSANMKAPQSLASSNSAQARENKDFVRPKLVTIIRSGVKPRKAVRVLLNKKTAHSFEQVLTDITEAIKLETGVVKKLYTLDGKQVGTFSKYFSHFFLNSYMIMLHLKYHFLEIEQCPVDLNNALSGICTSVYMFPFFKTSSSAHPDPWRLSYKTWFKCHFIFENFCLY': [np.float32(0.95393103), np.float32(0.94943106), np.float32(0.940995), np.float32(0.94224757), np.float32(0.9280457), np.float32(0.9350153), np.float32(0.9339108), np.float32(0.93214846), np.float32(0.94762576), np.float32(0.943999), np.float32(0.94452703), np.float32(0.94323844), np.float32(0.94826573), np.float32(0.9533228), np.float32(0.9560155), np.float32(0.9563829), np.float32(0.9593952), np.float32(0.9592361), np.float32(0.96110106), np.float32(0.9612831), np.float32(0.96324646), np.float32(0.96458536), np.float32(0.9660137), np.float32(0.962469), np.float32(0.95887494), np.float32(0.9535407), np.float32(0.9424853), np.float32(0.93742996), np.float32(0.92356604), np.float32(0.92068595), np.float32(0.9094231), np.float32(0.9156136), np.float32(0.9031245), np.float32(0.88715595), np.float32(0.8897336), np.float32(0.8479347), np.float32(0.7686932), np.float32(0.7950776), np.float32(0.7617663), np.float32(0.7568391), np.float32(0.72659963), np.float32(0.7241748), np.float32(0.6686887), np.float32(0.64541495), np.float32(0.595519), np.float32(0.5284425), np.float32(0.47454023), np.float32(0.45324638), np.float32(0.46230945), np.float32(0.44666195), np.float32(0.48947713), np.float32(0.44605687), np.float32(0.33717713), np.float32(0.2392971), np.float32(0.25986406), np.float32(0.22730054), np.float32(0.19361195), np.float32(0.1716015), np.float32(0.19362617), np.float32(0.18085532), np.float32(0.1450953), np.float32(0.11102369), np.float32(0.09027134), np.float32(0.090111665), np.float32(0.08603652), np.float32(0.07889324), np.float32(0.07611334), np.float32(0.076964006), np.float32(0.06665226), np.float32(0.06955066), np.float32(0.06639005), np.float32(0.059134766), np.float32(0.051616184), np.float32(0.050074697), np.float32(0.049220227), np.float32(0.042494293), np.float32(0.042007405), np.float32(0.049775388), np.float32(0.05068275), np.float32(0.04887808), np.float32(0.05523029), np.float32(0.061381515), np.float32(0.068776615), np.float32(0.07346856), np.float32(0.083312966), np.float32(0.08693439), np.float32(0.09005882), np.float32(0.076294206), np.float32(0.07520349), np.float32(0.073172435), np.float32(0.065874904), np.float32(0.063272804), np.float32(0.06448189), np.float32(0.059840392), np.float32(0.05501332), np.float32(0.05410198), np.float32(0.05639837), np.float32(0.05483337), np.float32(0.056587018), np.float32(0.065444194), np.float32(0.06922871), np.float32(0.06163723), np.float32(0.061851446), np.float32(0.06831847), np.float32(0.069948), np.float32(0.071211055), np.float32(0.07437854), np.float32(0.075153984), np.float32(0.07739221), np.float32(0.08815916), np.float32(0.08944384), np.float32(0.08788691), np.float32(0.0908353), np.float32(0.09124641), np.float32(0.09057648), np.float32(0.0953319), np.float32(0.109018445), np.float32(0.1204562), np.float32(0.14228386), np.float32(0.18124998), np.float32(0.18775183), np.float32(0.20202631), np.float32(0.18424097), np.float32(0.1986499), np.float32(0.1930132), np.float32(0.21595064), np.float32(0.18991949), np.float32(0.18796541), np.float32(0.20235658), np.float32(0.20964772), np.float32(0.2048529), np.float32(0.20947568), np.float32(0.2000937), np.float32(0.18497747), np.float32(0.18896237), np.float32(0.19910178), np.float32(0.19632208), np.float32(0.23844002), np.float32(0.25063702), np.float32(0.29523188), np.float32(0.3046654), np.float32(0.3386413), np.float32(0.40528092), np.float32(0.4506873), np.float32(0.4910403), np.float32(0.60050184), np.float32(0.49337474), np.float32(0.59816664), np.float32(0.65466183), np.float32(0.65977925), np.float32(0.67992634), np.float32(0.77213293), np.float32(0.8151878), np.float32(0.8769939), np.float32(0.90009844), np.float32(0.93374175), np.float32(0.947793), np.float32(0.9556315), np.float32(0.963127), np.float32(0.96824694), np.float32(0.97071034), np.float32(0.9727055), np.float32(0.9721106), np.float32(0.97116315), np.float32(0.9676732), np.float32(0.96421456), np.float32(0.95541745), np.float32(0.9445604), np.float32(0.92972344), np.float32(0.8909576), np.float32(0.857733), np.float32(0.8336133), np.float32(0.7464744), np.float32(0.6880244), np.float32(0.6500848), np.float32(0.6076559), np.float32(0.58563316), np.float32(0.53220016), np.float32(0.4948358), np.float32(0.50971323), np.float32(0.49929237), np.float32(0.466458), np.float32(0.40495583), np.float32(0.33502603), np.float32(0.27858335), np.float32(0.22803116), np.float32(0.23962004), np.float32(0.16758427), np.float32(0.16756305), np.float32(0.16413452), np.float32(0.16464339), np.float32(0.174867), np.float32(0.18418515), np.float32(0.22877604), np.float32(0.20028389), np.float32(0.21785091), np.float32(0.25805375), np.float32(0.28504318), np.float32(0.20535658), np.float32(0.16683316), np.float32(0.17615968), np.float32(0.1681768), np.float32(0.15288591), np.float32(0.12820593), np.float32(0.12786783), np.float32(0.099673025), np.float32(0.088000104), np.float32(0.11498087), np.float32(0.10864458), np.float32(0.106945224), np.float32(0.10503197), np.float32(0.12006739), np.float32(0.113051236), np.float32(0.093418635), np.float32(0.08989994), np.float32(0.103787385), np.float32(0.09409679), np.float32(0.076382786), np.float32(0.08333808), np.float32(0.09465167), np.float32(0.09473508), np.float32(0.09515862), np.float32(0.12129347), np.float32(0.14248788), np.float32(0.1315864), np.float32(0.13494387), np.float32(0.14495212), np.float32(0.14261173), np.float32(0.13401052), np.float32(0.14524834), np.float32(0.15619223), np.float32(0.13684027), np.float32(0.12700717), np.float32(0.1331025), np.float32(0.12160857), np.float32(0.123447075), np.float32(0.12681316), np.float32(0.13124181), np.float32(0.1105943), np.float32(0.09862471), np.float32(0.09621944), np.float32(0.083655156), np.float32(0.07540856), np.float32(0.07490554), np.float32(0.06523885), np.float32(0.05792398), np.float32(0.043618318), np.float32(0.04298526), np.float32(0.047726702), np.float32(0.038916077), np.float32(0.042298798), np.float32(0.04373925), np.float32(0.047286917), np.float32(0.041476365), np.float32(0.046525728), np.float32(0.05120664), np.float32(0.06679801), np.float32(0.06688807), np.float32(0.08491449), np.float32(0.09120086), np.float32(0.10367773), np.float32(0.11799686), np.float32(0.1184655), np.float32(0.11853797), np.float32(0.12182061), np.float32(0.12956741), np.float32(0.13435926), np.float32(0.1300853), np.float32(0.14345843), np.float32(0.13494053), np.float32(0.12104217), np.float32(0.122247815), np.float32(0.116301276), np.float32(0.092858925), np.float32(0.08938842), np.float32(0.08554221), np.float32(0.08564376), np.float32(0.091236964), np.float32(0.103177495), np.float32(0.14988665), np.float32(0.17189644), np.float32(0.1743443), np.float32(0.18686952), np.float32(0.20671682), np.float32(0.19711544), np.float32(0.20631956), np.float32(0.20014766), np.float32(0.20513304), np.float32(0.1959455), np.float32(0.32217506), np.float32(0.32252514), np.float32(0.32184684), np.float32(0.34768385), np.float32(0.37594426), np.float32(0.34163022), np.float32(0.33099785), np.float32(0.33583856), np.float32(0.3591828), np.float32(0.35205218), np.float32(0.3660994), np.float32(0.3236318), np.float32(0.3242747), np.float32(0.31090876), np.float32(0.27395675), np.float32(0.2626052), np.float32(0.24987566), np.float32(0.21943875), np.float32(0.21543883), np.float32(0.17391887), np.float32(0.16183695), np.float32(0.13840292), np.float32(0.13601114), np.float32(0.14523402), np.float32(0.13267273), np.float32(0.11233073), np.float32(0.12858726), np.float32(0.10963943), np.float32(0.12871502), np.float32(0.16312915)], 'MPINFLVQSGRVQICGCCPEREKTAETRHRDETTSFLAHCDRVESSVLVKLSGTEGLWFFCSTVTIRKQIAGIRGRPCTTMSPAVGKSFLSFPSSPSTLRSLLSITRLTTFRPSTACCATRLVSTPIIHRMPLVTINQSLRESLKKHGVIPDVVDDFTPTTMLSIAYPNANKEVSLGNTLKPEDTQERPTIQITPEGIDESQTYTIVLTDPDAPSRDNPEWSEFCHWVITDVKLPSLEALSSAQTVEAASVNLSDTSELVEYMGPAPPEKTKKHRYVFLLYRNENSKKLEGPTRRKKWGNDDYRKGARQWADKYGLSLVGANFFFAQNSKQ': [np.float32(0.2555457), np.float32(0.29231232), np.float32(0.2219109), np.float32(0.2091115), np.float32(0.19945963), np.float32(0.20126182), np.float32(0.18972282), np.float32(0.19171916), np.float32(0.20784435), np.float32(0.21474496), np.float32(0.27119485), np.float32(0.27472118), np.float32(0.2841336), np.float32(0.32423133), np.float32(0.33262736), np.float32(0.36989436), np.float32(0.39304972), np.float32(0.40779072), np.float32(0.42866543), np.float32(0.42593166), np.float32(0.4091982), np.float32(0.40668017), np.float32(0.41779092), np.float32(0.3961658), np.float32(0.38346395), np.float32(0.36646703), np.float32(0.35817972), np.float32(0.39498502), np.float32(0.38856095), np.float32(0.43908286), np.float32(0.49941215), np.float32(0.4895304), np.float32(0.46727753), np.float32(0.4183722), np.float32(0.3693726), np.float32(0.31673384), np.float32(0.3147434), np.float32(0.28080672), np.float32(0.27058816), np.float32(0.24473417), np.float32(0.2333187), np.float32(0.26037422), np.float32(0.23918325), np.float32(0.27358046), np.float32(0.22648408), np.float32(0.23673072), np.float32(0.1972637), np.float32(0.18392405), np.float32(0.18167351), np.float32(0.18181534), np.float32(0.17758511), np.float32(0.16293766), np.float32(0.18054865), np.float32(0.16999377), np.float32(0.16543728), np.float32(0.17411764), np.float32(0.17153509), np.float32(0.18055104), np.float32(0.18025064), np.float32(0.17546915), np.float32(0.18131034), np.float32(0.1829415), np.float32(0.2671578), np.float32(0.28288856), np.float32(0.2850773), np.float32(0.26178348), np.float32(0.20008433), np.float32(0.20202799), np.float32(0.21809572), np.float32(0.28107238), np.float32(0.30300552), np.float32(0.37792936), np.float32(0.42114413), np.float32(0.481612), np.float32(0.51121235), np.float32(0.5073537), np.float32(0.5590512), np.float32(0.55719), np.float32(0.6028699), np.float32(0.63378817), np.float32(0.693184), np.float32(0.7380532), np.float32(0.7940128), np.float32(0.79171973), np.float32(0.817906), np.float32(0.8325004), np.float32(0.797326), np.float32(0.79786), np.float32(0.8281591), np.float32(0.8322037), np.float32(0.8531462), np.float32(0.8415011), np.float32(0.81625336), np.float32(0.7044672), np.float32(0.7465372), np.float32(0.61989677), np.float32(0.44717997), np.float32(0.6338227), np.float32(0.65420437), np.float32(0.57943946), np.float32(0.8418865), np.float32(0.86099136), np.float32(0.8264695), np.float32(0.9050041), np.float32(0.9372554), np.float32(0.9257729), np.float32(0.8737608), np.float32(0.8904082), np.float32(0.88515174), np.float32(0.91116357), np.float32(0.9322042), np.float32(0.8880666), np.float32(0.73233265), np.float32(0.80712396), np.float32(0.79688203), np.float32(0.77893436), np.float32(0.56910956), np.float32(0.37083197), np.float32(0.4276649), np.float32(0.2837998), np.float32(0.19587347), np.float32(0.18437308), np.float32(0.15777057), np.float32(0.14925265), np.float32(0.1379528), np.float32(0.14537957), np.float32(0.15013266), np.float32(0.1475408), np.float32(0.1261717), np.float32(0.13749747), np.float32(0.14166053), np.float32(0.1227941), np.float32(0.1153432), np.float32(0.11213124), np.float32(0.12618862), np.float32(0.13524887), np.float32(0.14974168), np.float32(0.1662833), np.float32(0.16475464), np.float32(0.13216506), np.float32(0.13639684), np.float32(0.14322427), np.float32(0.13339774), np.float32(0.117631905), np.float32(0.14929092), np.float32(0.1268712), np.float32(0.15973963), np.float32(0.1535387), np.float32(0.15232594), np.float32(0.14773521), np.float32(0.15938492), np.float32(0.13677984), np.float32(0.1471718), np.float32(0.12805662), np.float32(0.119201064), np.float32(0.12535739), np.float32(0.12982382), np.float32(0.13574621), np.float32(0.14374241), np.float32(0.14735228), np.float32(0.15937334), np.float32(0.1814108), np.float32(0.18413642), np.float32(0.18546957), np.float32(0.18519382), np.float32(0.18439044), np.float32(0.19136694), np.float32(0.20148428), np.float32(0.20349629), np.float32(0.20213501), np.float32(0.26991615), np.float32(0.26530653), np.float32(0.30194214), np.float32(0.54472286), np.float32(0.80620724), np.float32(0.84480876), np.float32(0.8448436), np.float32(0.81677455), np.float32(0.86407405), np.float32(0.8782657), np.float32(0.8950909), np.float32(0.8764464), np.float32(0.89983857), np.float32(0.9329355), np.float32(0.91019535), np.float32(0.8970724), np.float32(0.887969), np.float32(0.9095126), np.float32(0.89844775), np.float32(0.870752), np.float32(0.8457339), np.float32(0.78398937), np.float32(0.7429031), np.float32(0.72013193), np.float32(0.7377543), np.float32(0.79375225), np.float32(0.6335215), np.float32(0.6132518), np.float32(0.5976109), np.float32(0.5866923), np.float32(0.7963216), np.float32(0.828404), np.float32(0.7803665), np.float32(0.8845354), np.float32(0.76773906), np.float32(0.7705383), np.float32(0.68579876), np.float32(0.6065235), np.float32(0.67458385), np.float32(0.6221005), np.float32(0.5985157), np.float32(0.49890733), np.float32(0.48999304), np.float32(0.45811692), np.float32(0.43240088), np.float32(0.40990126), np.float32(0.3796482), np.float32(0.38969055), np.float32(0.351831), np.float32(0.35845283), np.float32(0.37017137), np.float32(0.33251685), np.float32(0.35366008), np.float32(0.29533955), np.float32(0.23719637), np.float32(0.19375709), np.float32(0.16590993), np.float32(0.13526967), np.float32(0.11085057), np.float32(0.09739784), np.float32(0.09539061), np.float32(0.082461946), np.float32(0.07974565), np.float32(0.076486565), np.float32(0.06953107), np.float32(0.06860253), np.float32(0.075094886), np.float32(0.082109466), np.float32(0.09468326), np.float32(0.106381275), np.float32(0.1308807), np.float32(0.15017933), np.float32(0.15784295), np.float32(0.17009142), np.float32(0.17479345), np.float32(0.16254516), np.float32(0.17453033), np.float32(0.1632779), np.float32(0.16956282), np.float32(0.19363861), np.float32(0.18994392), np.float32(0.17599484), np.float32(0.19596325), np.float32(0.19982123), np.float32(0.20566356), np.float32(0.20030436), np.float32(0.1985454), np.float32(0.23426566), np.float32(0.27541682), np.float32(0.26645112), np.float32(0.28087598), np.float32(0.27536944), np.float32(0.24024545), np.float32(0.21998991), np.float32(0.18923333), np.float32(0.18254283), np.float32(0.14907867), np.float32(0.13940525), np.float32(0.12658064), np.float32(0.10459222), np.float32(0.09195868), np.float32(0.09277758), np.float32(0.10934331), np.float32(0.09944581), np.float32(0.096997865), np.float32(0.10980643), np.float32(0.11685079), np.float32(0.10703833), np.float32(0.11148436), np.float32(0.11299789), np.float32(0.11719475), np.float32(0.112414844), np.float32(0.11945026), np.float32(0.1250081), np.float32(0.123536155), np.float32(0.13269977), np.float32(0.14187148), np.float32(0.14699335), np.float32(0.16292186), np.float32(0.18451418), np.float32(0.19968845), np.float32(0.20307223), np.float32(0.21810192), np.float32(0.23028524), np.float32(0.22563882), np.float32(0.23621613), np.float32(0.25811884), np.float32(0.26008433), np.float32(0.23587398), np.float32(0.21693766), np.float32(0.1951519), np.float32(0.20367907), np.float32(0.20598578), np.float32(0.21469149), np.float32(0.2163808), np.float32(0.20662378), np.float32(0.21230292), np.float32(0.20599048), np.float32(0.1967892), np.float32(0.17550328), np.float32(0.17730714), np.float32(0.17679189), np.float32(0.18718325), np.float32(0.20620526), np.float32(0.20626427), np.float32(0.21693546), np.float32(0.21968487), np.float32(0.24370985), np.float32(0.2639522), np.float32(0.27487198), np.float32(0.26732308), np.float32(0.26031435), np.float32(0.2987818), np.float32(0.35039166), np.float32(0.4238051), np.float32(0.34087944), np.float32(0.27399117), np.float32(0.23763633), np.float32(0.23633674), np.float32(0.28184685), np.float32(0.37335947)], 'MSEEKPKEGVKTENDHINLKVAGQDGSVVQFKIKRHTPLSKLMKAYCERQGLSMRQIRFRFDGQPINETDTPAQLEMEDEDTIDVFQQQTGGWWETSCPLGMAS': [np.float32(0.9436723), np.float32(0.9403524), np.float32(0.94083476), np.float32(0.93191814), np.float32(0.9208686), np.float32(0.90885353), np.float32(0.9006768), np.float32(0.86685556), np.float32(0.8851936), np.float32(0.8523106), np.float32(0.8306009), np.float32(0.8492426), np.float32(0.82023746), np.float32(0.82580036), np.float32(0.8303185), np.float32(0.8135676), np.float32(0.7713203), np.float32(0.72442174), np.float32(0.68437904), np.float32(0.6072876), np.float32(0.55342114), np.float32(0.50566304), np.float32(0.51565564), np.float32(0.5185865), np.float32(0.4710453), np.float32(0.45426434), np.float32(0.4342774), np.float32(0.4101574), np.float32(0.34524044), np.float32(0.38401356), np.float32(0.35386387), np.float32(0.31690517), np.float32(0.35670716), np.float32(0.3231724), np.float32(0.31081674), np.float32(0.29788145), np.float32(0.2930922), np.float32(0.26282492), np.float32(0.25286967), np.float32(0.25541312), np.float32(0.25951552), np.float32(0.266663), np.float32(0.2635607), np.float32(0.2899006), np.float32(0.30466992), np.float32(0.305861), np.float32(0.3224272), np.float32(0.30932733), np.float32(0.3290656), np.float32(0.3414433), np.float32(0.3667773), np.float32(0.39783973), np.float32(0.43040884), np.float32(0.45710406), np.float32(0.48195228), np.float32(0.5458446), np.float32(0.61556304), np.float32(0.6715888), np.float32(0.71845967), np.float32(0.7410341), np.float32(0.7515196), np.float32(0.7254383), np.float32(0.74290216), np.float32(0.7249792), np.float32(0.7603962), np.float32(0.7498393), np.float32(0.77039015), np.float32(0.7880676), np.float32(0.81525415), np.float32(0.85685205), np.float32(0.8607671), np.float32(0.87994003), np.float32(0.8929784), np.float32(0.86846066), np.float32(0.85881037), np.float32(0.7891901), np.float32(0.81279355), np.float32(0.8293287), np.float32(0.87161666), np.float32(0.8820694), np.float32(0.8892104), np.float32(0.88669527), np.float32(0.87441623), np.float32(0.8916524), np.float32(0.86541796), np.float32(0.8684614), np.float32(0.86925256), np.float32(0.88107634), np.float32(0.8956564), np.float32(0.89744675), np.float32(0.893307), np.float32(0.87375396), np.float32(0.8436642), np.float32(0.84698474), np.float32(0.87081265), np.float32(0.87590903), np.float32(0.88081694), np.float32(0.8860293), np.float32(0.89579916), np.float32(0.893422), np.float32(0.90807766), np.float32(0.9175912), np.float32(0.915421), np.float32(0.9259272)], 'MTEAAGAVIGINFGHSYSSIACINQHGRADVIANEDGERQLATRIAFNGDQVYLANQATPQLVRNAPNVIDNFVNLLGRPFSSLSDSEKKRASAAVIDVAGAPGFKVEIDGKETTLSVHDVAVRFLRSLFLTAKDFLSGVPIAGAVLSVPQWFPEAQIAALKKAAEEAGLIVLQVIPASAAALAAYGLTAPAGPGQLPAHPDGVDSAPYPVAKALDRNVVVVDMGGSSTDVTVLSARAGLYTALAYLHDASVGGTTLDSALVVFFAKEFTKKTKLTIADTDKRAWAKLRNEAEFTKRALSASNSATCSVESLAEGVDFTGSVNRMRFDMLAGAAYAKVVAGVEKALAEAGLDACQVDEVVLAGGSARLTGLADRLAGLFGDAEEGGASITASIDADQVIARGCAIQAQVIAAAPEGSKESAYIHAVPAVPVAAVADLKVDTTTAPLGLVLNGTFITLVPAHTPYPVRRAFRFPVAAGATSVAFTLDEGKDDVHVETVQPDDEDELEDDEEPMEPEQIKTAVTKPTGKNVALFTVNTPGKGASKVELVLTLTKPGSLVVEAKEQGSSDGVKLAL': [np.float32(0.07617827), np.float32(0.060869318), np.float32(0.07112381), np.float32(0.100756854), np.float32(0.09508467), np.float32(0.08638124), np.float32(0.08643878), np.float32(0.061936468), np.float32(0.05248479), np.float32(0.048078466), np.float32(0.047290247), np.float32(0.042715997), np.float32(0.039588917), np.float32(0.04043281), np.float32(0.04178223), np.float32(0.04269805), np.float32(0.043495547), np.float32(0.04328661), np.float32(0.04365422), np.float32(0.04455446), np.float32(0.04512127), np.float32(0.045178726), np.float32(0.042086534), np.float32(0.050163858), np.float32(0.06122681), np.float32(0.061173875), np.float32(0.06815636), np.float32(0.07184615), np.float32(0.0814756), np.float32(0.08245887), np.float32(0.073666215), np.float32(0.08751524), np.float32(0.10042728), np.float32(0.08964782), np.float32(0.09870768), np.float32(0.10610867), np.float32(0.1169618), np.float32(0.114627734), np.float32(0.11589285), np.float32(0.10692641), np.float32(0.09457551), np.float32(0.086568005), np.float32(0.080425665), np.float32(0.07875888), np.float32(0.08213128), np.float32(0.08071558), np.float32(0.07299853), np.float32(0.06408297), np.float32(0.05502419), np.float32(0.053080168), np.float32(0.051619828), np.float32(0.046569996), np.float32(0.049396567), np.float32(0.06070239), np.float32(0.06353497), np.float32(0.06674264), np.float32(0.07915517), np.float32(0.08643784), np.float32(0.07762809), np.float32(0.08669321), np.float32(0.08307693), np.float32(0.076440364), np.float32(0.07097279), np.float32(0.079147175), np.float32(0.082637675), np.float32(0.08719834), np.float32(0.091922164), np.float32(0.099184595), np.float32(0.10061867), np.float32(0.09346262), np.float32(0.09412127), np.float32(0.09912098), np.float32(0.09438231), np.float32(0.090157), np.float32(0.10400278), np.float32(0.1110189), np.float32(0.10284423), np.float32(0.102538414), np.float32(0.11947148), np.float32(0.12597363), np.float32(0.12742516), np.float32(0.12426422), np.float32(0.13197573), np.float32(0.12636887), np.float32(0.1247675), np.float32(0.1330806), np.float32(0.14318156), np.float32(0.1381486), np.float32(0.13853405), np.float32(0.14739254), np.float32(0.1477827), np.float32(0.14333536), np.float32(0.1429395), np.float32(0.13664967), np.float32(0.14727268), np.float32(0.12127396), np.float32(0.1131085), np.float32(0.11426509), np.float32(0.113302216), np.float32(0.10392858), np.float32(0.10478999), np.float32(0.09140065), np.float32(0.07445222), np.float32(0.061592724), np.float32(0.054909002), np.float32(0.05256998), np.float32(0.04696031), np.float32(0.049434938), np.float32(0.05603685), np.float32(0.05594019), np.float32(0.04654436), np.float32(0.0459351), np.float32(0.046757583), np.float32(0.042539127), np.float32(0.03704887), np.float32(0.035885967), np.float32(0.035942588), np.float32(0.03556747), np.float32(0.030563807), np.float32(0.032069106), np.float32(0.03151121), np.float32(0.030244542), np.float32(0.030701943), np.float32(0.03258685), np.float32(0.02646021), np.float32(0.02289945), np.float32(0.023803132), np.float32(0.023894342), np.float32(0.024276905), np.float32(0.024815094), np.float32(0.02596937), np.float32(0.02580539), np.float32(0.023648892), np.float32(0.02475233), np.float32(0.026415132), np.float32(0.026462752), np.float32(0.026435195), np.float32(0.026883148), np.float32(0.03259933), np.float32(0.03536604), np.float32(0.037178915), np.float32(0.0379946), np.float32(0.039580785), np.float32(0.04354859), np.float32(0.046441376), np.float32(0.048584938), np.float32(0.043900445), np.float32(0.04320461), np.float32(0.046712756), np.float32(0.046427906), np.float32(0.04753483), np.float32(0.051279955), np.float32(0.05050483), np.float32(0.047527846), np.float32(0.053815577), np.float32(0.061832655), np.float32(0.060398698), np.float32(0.060349766), np.float32(0.06640607), np.float32(0.06286034), np.float32(0.06090204), np.float32(0.06232014), np.float32(0.062594), np.float32(0.05689507), np.float32(0.050709106), np.float32(0.058127232), np.float32(0.057015583), np.float32(0.05186061), np.float32(0.05057604), np.float32(0.052606642), np.float32(0.050115425), np.float32(0.044672903), np.float32(0.042992234), np.float32(0.046396967), np.float32(0.04359136), np.float32(0.04029998), np.float32(0.045757648), np.float32(0.053023607), np.float32(0.04637943), np.float32(0.050656304), np.float32(0.06654516), np.float32(0.0821382), np.float32(0.08678583), np.float32(0.12808128), np.float32(0.14870232), np.float32(0.14900416), np.float32(0.1427236), np.float32(0.1509745), np.float32(0.19622062), np.float32(0.22144464), np.float32(0.24946626), np.float32(0.24907435), np.float32(0.25164798), np.float32(0.25475705), np.float32(0.2504131), np.float32(0.29387298), np.float32(0.35162464), np.float32(0.3680151), np.float32(0.3518842), np.float32(0.31752712), np.float32(0.30492142), np.float32(0.3185101), np.float32(0.3328662), np.float32(0.31847998), np.float32(0.30510065), np.float32(0.28828087), np.float32(0.2472444), np.float32(0.20825589), np.float32(0.19571272), np.float32(0.16304135), np.float32(0.13808997), np.float32(0.10212632), np.float32(0.098476894), np.float32(0.08509862), np.float32(0.06899093), np.float32(0.0643692), np.float32(0.061253864), np.float32(0.05401431), np.float32(0.050659884), np.float32(0.048557185), np.float32(0.04299967), np.float32(0.038700044), np.float32(0.036029633), np.float32(0.03174087), np.float32(0.032148343), np.float32(0.031501077), np.float32(0.027596809), np.float32(0.025876509), np.float32(0.021921758), np.float32(0.019217908), np.float32(0.017514052), np.float32(0.017167011), np.float32(0.015835697), np.float32(0.016365647), np.float32(0.017129736), np.float32(0.018072521), np.float32(0.018807484), np.float32(0.01794193), np.float32(0.019646093), np.float32(0.018463423), np.float32(0.017993942), np.float32(0.019890923), np.float32(0.020541167), np.float32(0.021535907), np.float32(0.022754658), np.float32(0.022781448), np.float32(0.023287335), np.float32(0.0248446), np.float32(0.024633473), np.float32(0.02342855), np.float32(0.021739665), np.float32(0.021630747), np.float32(0.022707004), np.float32(0.022470465), np.float32(0.022438312), np.float32(0.024894295), np.float32(0.028375752), np.float32(0.028862417), np.float32(0.03238826), np.float32(0.04031876), np.float32(0.0451289), np.float32(0.045477856), np.float32(0.04747144), np.float32(0.044635475), np.float32(0.04689249), np.float32(0.04265019), np.float32(0.040946245), np.float32(0.04334626), np.float32(0.046668705), np.float32(0.05263183), np.float32(0.06191857), np.float32(0.06764491), np.float32(0.074923575), np.float32(0.07408638), np.float32(0.083909005), np.float32(0.094289705), np.float32(0.092466965), np.float32(0.10662506), np.float32(0.11853693), np.float32(0.11715666), np.float32(0.11856263), np.float32(0.12681563), np.float32(0.1267517), np.float32(0.1207457), np.float32(0.11675669), np.float32(0.12588346), np.float32(0.117466554), np.float32(0.11595242), np.float32(0.11004536), np.float32(0.11630225), np.float32(0.11748336), np.float32(0.1231835), np.float32(0.12427164), np.float32(0.121985175), np.float32(0.12381363), np.float32(0.11461084), np.float32(0.11992876), np.float32(0.123930536), np.float32(0.13667297), np.float32(0.12539756), np.float32(0.12557285), np.float32(0.11585986), np.float32(0.12728515), np.float32(0.12464784), np.float32(0.11999859), np.float32(0.12401396), np.float32(0.12631218), np.float32(0.13039173), np.float32(0.12631586), np.float32(0.1164188), np.float32(0.11835395), np.float32(0.115565605), np.float32(0.10666719), np.float32(0.10455093), np.float32(0.10342102), np.float32(0.10363475), np.float32(0.10245558), np.float32(0.09273344), np.float32(0.08766161), np.float32(0.08287253), np.float32(0.08417639), np.float32(0.0817199), np.float32(0.06781623), np.float32(0.063998416), np.float32(0.068242304), np.float32(0.07225163), np.float32(0.06222436), np.float32(0.062045023), np.float32(0.06510329), np.float32(0.057938617), np.float32(0.05760521), np.float32(0.05163642), np.float32(0.055903208), np.float32(0.051194087), np.float32(0.04553845), np.float32(0.04843644), np.float32(0.050897162), np.float32(0.05094389), np.float32(0.053546477), np.float32(0.057113227), np.float32(0.061179105), np.float32(0.06039046), np.float32(0.06749367), np.float32(0.07549763), np.float32(0.07745637), np.float32(0.07203412), np.float32(0.07604634), np.float32(0.075990595), np.float32(0.07224887), np.float32(0.0646024), np.float32(0.06890146), np.float32(0.074157774), np.float32(0.071580224), np.float32(0.073285796), np.float32(0.07300158), np.float32(0.07202788), np.float32(0.06166171), np.float32(0.06518718), np.float32(0.06456477), np.float32(0.058500614), np.float32(0.05010714), np.float32(0.05102227), np.float32(0.04674993), np.float32(0.044410147), np.float32(0.041440748), np.float32(0.041166015), np.float32(0.042253997), np.float32(0.036307264), np.float32(0.041159097), np.float32(0.045036364), np.float32(0.048113268), np.float32(0.05408111), np.float32(0.06543775), np.float32(0.067268305), np.float32(0.0689135), np.float32(0.07733313), np.float32(0.083055735), np.float32(0.081795506), np.float32(0.08507403), np.float32(0.0844279), np.float32(0.09375074), np.float32(0.08556517), np.float32(0.084768124), np.float32(0.08850136), np.float32(0.09988431), np.float32(0.09321842), np.float32(0.089332804), np.float32(0.08396508), np.float32(0.08284004), np.float32(0.08793271), np.float32(0.084175326), np.float32(0.08115602), np.float32(0.08303021), np.float32(0.07473697), np.float32(0.06819314), np.float32(0.055353273), np.float32(0.05300879), np.float32(0.046279766), np.float32(0.042897817), np.float32(0.04256449), np.float32(0.04053726), np.float32(0.040631253), np.float32(0.04414021), np.float32(0.05167579), np.float32(0.053935155), np.float32(0.0578478), np.float32(0.06303643), np.float32(0.07015816), np.float32(0.063394606), np.float32(0.06640287), np.float32(0.0698338), np.float32(0.073563635), np.float32(0.075604886), np.float32(0.06978419), np.float32(0.0671473), np.float32(0.08273761), np.float32(0.090632826), np.float32(0.102716975), np.float32(0.11785887), np.float32(0.12320111), np.float32(0.12501228), np.float32(0.12484968), np.float32(0.12343542), np.float32(0.12136647), np.float32(0.13239029), np.float32(0.14148244), np.float32(0.14023273), np.float32(0.124880634), np.float32(0.12476271), np.float32(0.12698159), np.float32(0.11816152), np.float32(0.10934486), np.float32(0.09888719), np.float32(0.09082842), np.float32(0.08253148), np.float32(0.08304751), np.float32(0.07247472), np.float32(0.07121386), np.float32(0.07149404), np.float32(0.07512987), np.float32(0.06849935), np.float32(0.06710118), np.float32(0.061760787), np.float32(0.058872025), np.float32(0.05670849), np.float32(0.054012384), np.float32(0.0516548), np.float32(0.05390018), np.float32(0.053918455), np.float32(0.06049184), np.float32(0.058093186), np.float32(0.062186275), np.float32(0.056657646), np.float32(0.056598), np.float32(0.05121804), np.float32(0.05416954), np.float32(0.055233065), np.float32(0.05403924), np.float32(0.054823004), np.float32(0.06481069), np.float32(0.06406691), np.float32(0.07078877), np.float32(0.075581826), np.float32(0.07849451), np.float32(0.085365854), np.float32(0.10024431), np.float32(0.10554238), np.float32(0.11427216), np.float32(0.12697074), np.float32(0.12945141), np.float32(0.14576295), np.float32(0.12991224), np.float32(0.14632587), np.float32(0.15093087), np.float32(0.15938772), np.float32(0.17968169), np.float32(0.18975572), np.float32(0.21134385), np.float32(0.18491256), np.float32(0.18536268), np.float32(0.16601633), np.float32(0.21084945), np.float32(0.20154315), np.float32(0.20109023), np.float32(0.24384417), np.float32(0.24818115), np.float32(0.2676428), np.float32(0.2769329), np.float32(0.32642606), np.float32(0.40592885), np.float32(0.5200958), np.float32(0.62771815), np.float32(0.7223434), np.float32(0.7070323), np.float32(0.80828065), np.float32(0.8386137), np.float32(0.87595797), np.float32(0.8890035), np.float32(0.9196621), np.float32(0.92812747), np.float32(0.9464942), np.float32(0.9508969), np.float32(0.9533082), np.float32(0.95650846), np.float32(0.9632865), np.float32(0.96645933), np.float32(0.96756625), np.float32(0.97037256), np.float32(0.96995384), np.float32(0.96797806), np.float32(0.96750265), np.float32(0.9658883), np.float32(0.9646882), np.float32(0.96027875), np.float32(0.9519974), np.float32(0.9467833), np.float32(0.9439898), np.float32(0.925857), np.float32(0.9040791), np.float32(0.8533134), np.float32(0.75654984), np.float32(0.656929), np.float32(0.58929867), np.float32(0.4471507), np.float32(0.31807056), np.float32(0.25346866), np.float32(0.2430483), np.float32(0.24432708), np.float32(0.24738589), np.float32(0.2425742), np.float32(0.2437312), np.float32(0.22353949), np.float32(0.19142632), np.float32(0.20636758), np.float32(0.20576929), np.float32(0.21250936), np.float32(0.20517533), np.float32(0.14851415), np.float32(0.14036116), np.float32(0.14472082), np.float32(0.17024481), np.float32(0.20818757), np.float32(0.23835044), np.float32(0.26215023), np.float32(0.3001552), np.float32(0.23272045), np.float32(0.15958998), np.float32(0.14417562), np.float32(0.1233486), np.float32(0.12461984), np.float32(0.12447463), np.float32(0.12585528), np.float32(0.12200715), np.float32(0.12334711), np.float32(0.11337371), np.float32(0.120315924), np.float32(0.12790501), np.float32(0.1355503), np.float32(0.16825432), np.float32(0.17765714), np.float32(0.2569616), np.float32(0.30967113), np.float32(0.30613756), np.float32(0.26357433), np.float32(0.4025219), np.float32(0.5353813), np.float32(0.5201518), np.float32(0.42048237), np.float32(0.4988638), np.float32(0.73633015), np.float32(0.8070095), np.float32(0.78446454), np.float32(0.77491367)], 'MANCLCDLFSLSLSLSSVDGSIHRGAGPLLKKECATLGGCETSQAKITGAYGLPAKYVIHTVGPIAQGVVGDREREELRSCYRNCLDTATQNQLRTVAFPCISTGVYGYPPDKAVDVALTVVREYLEKHPAQLDRVIFCVFLKSDEDLYQDRLPRYFPHGECVQSFTSASVELTAVYRCPGEKQALKPSAMKSPSFWAPRCMCVSSSSASPSFCWLSPRDSQGSLRV': [np.float32(0.74692374), np.float32(0.8157235), np.float32(0.8638003), np.float32(0.8950849), np.float32(0.8713542), np.float32(0.87801397), np.float32(0.85172534), np.float32(0.747882), np.float32(0.76062655), np.float32(0.39812085), np.float32(0.3820095), np.float32(0.36533198), np.float32(0.44454873), np.float32(0.5035538), np.float32(0.5596458), np.float32(0.46667835), np.float32(0.5641312), np.float32(0.5931697), np.float32(0.67900616), np.float32(0.6914679), np.float32(0.68351656), np.float32(0.6777213), np.float32(0.66533357), np.float32(0.7156097), np.float32(0.7155587), np.float32(0.6652874), np.float32(0.631103), np.float32(0.5540836), np.float32(0.50231314), np.float32(0.49269405), np.float32(0.4687709), np.float32(0.41337654), np.float32(0.3967864), np.float32(0.35308427), np.float32(0.37269214), np.float32(0.33751053), np.float32(0.31338367), np.float32(0.3324036), np.float32(0.32512617), np.float32(0.34768018), np.float32(0.33412218), np.float32(0.30878633), np.float32(0.3229329), np.float32(0.27180883), np.float32(0.22028396), np.float32(0.20368826), np.float32(0.18991517), np.float32(0.17790465), np.float32(0.16547), np.float32(0.15688118), np.float32(0.14916724), np.float32(0.1308671), np.float32(0.12422177), np.float32(0.10740566), np.float32(0.09535654), np.float32(0.11837877), np.float32(0.089809805), np.float32(0.07929645), np.float32(0.07277538), np.float32(0.07267238), np.float32(0.079308875), np.float32(0.09939743), np.float32(0.10378497), np.float32(0.11129608), np.float32(0.11796114), np.float32(0.13105084), np.float32(0.10852976), np.float32(0.10600492), np.float32(0.104066566), np.float32(0.09742668), np.float32(0.095348194), np.float32(0.0976421), np.float32(0.1023498), np.float32(0.09661986), np.float32(0.09347372), np.float32(0.09554889), np.float32(0.10115873), np.float32(0.09972965), np.float32(0.100724414), np.float32(0.0991702), np.float32(0.10345497), np.float32(0.102901295), np.float32(0.09905753), np.float32(0.10245409), np.float32(0.10239414), np.float32(0.09662466), np.float32(0.09081928), np.float32(0.08006897), np.float32(0.0728324), np.float32(0.07028143), np.float32(0.073408045), np.float32(0.07596679), np.float32(0.07079371), np.float32(0.07543515), np.float32(0.082550205), np.float32(0.07918158), np.float32(0.07644351), np.float32(0.08033969), np.float32(0.08165961), np.float32(0.079359375), np.float32(0.083707534), np.float32(0.09272409), np.float32(0.08905456), np.float32(0.07635258), np.float32(0.0733409), np.float32(0.062353324), np.float32(0.057782173), np.float32(0.05103223), np.float32(0.052432775), np.float32(0.05226285), np.float32(0.04613756), np.float32(0.046979956), np.float32(0.051069897), np.float32(0.047613002), np.float32(0.043148), np.float32(0.051961206), np.float32(0.061999246), np.float32(0.06573991), np.float32(0.07070419), np.float32(0.0794796), np.float32(0.08718811), np.float32(0.08412956), np.float32(0.07309577), np.float32(0.06675311), np.float32(0.055576876), np.float32(0.04703416), np.float32(0.04686767), np.float32(0.04512165), np.float32(0.040870167), np.float32(0.039308358), np.float32(0.04008528), np.float32(0.042911712), np.float32(0.044012934), np.float32(0.050662678), np.float32(0.060768217), np.float32(0.06546031), np.float32(0.06302257), np.float32(0.0670416), np.float32(0.07489847), np.float32(0.07598537), np.float32(0.07191396), np.float32(0.0679198), np.float32(0.0669844), np.float32(0.06767115), np.float32(0.064643875), np.float32(0.06769999), np.float32(0.07630765), np.float32(0.08018059), np.float32(0.08877137), np.float32(0.09661558), np.float32(0.1068418), np.float32(0.11271965), np.float32(0.1369583), np.float32(0.15422088), np.float32(0.15749596), np.float32(0.1500487), np.float32(0.16305092), np.float32(0.16960652), np.float32(0.1708658), np.float32(0.16310279), np.float32(0.17416811), np.float32(0.17274179), np.float32(0.16382381), np.float32(0.15590914), np.float32(0.14704843), np.float32(0.1532359), np.float32(0.1519465), np.float32(0.1360492), np.float32(0.15307808), np.float32(0.18302974), np.float32(0.2128725), np.float32(0.2262846), np.float32(0.28877512), np.float32(0.28913376), np.float32(0.34688908), np.float32(0.3842076), np.float32(0.46049595), np.float32(0.47498685), np.float32(0.4871362), np.float32(0.4966797), np.float32(0.51875633), np.float32(0.5516545), np.float32(0.5606825), np.float32(0.5648756), np.float32(0.57912916), np.float32(0.6358458), np.float32(0.6487364), np.float32(0.6359836), np.float32(0.69351345), np.float32(0.64877003), np.float32(0.5960107), np.float32(0.6073481), np.float32(0.6165782), np.float32(0.6573489), np.float32(0.6853703), np.float32(0.7049683), np.float32(0.7174094), np.float32(0.8007612), np.float32(0.8060837), np.float32(0.8132334), np.float32(0.8078417), np.float32(0.79307926), np.float32(0.72833157), np.float32(0.74288917), np.float32(0.72001487), np.float32(0.7101439), np.float32(0.71316624), np.float32(0.71418446), np.float32(0.73532325), np.float32(0.72525537), np.float32(0.75493133), np.float32(0.7623152), np.float32(0.7998507), np.float32(0.8145937), np.float32(0.81974614), np.float32(0.8716016), np.float32(0.92255497), np.float32(0.92914593), np.float32(0.92815703), np.float32(0.91920745), np.float32(0.9282513), np.float32(0.93162227), np.float32(0.9417415), np.float32(0.94763726), np.float32(0.94564277), np.float32(0.9421074), np.float32(0.9495892)], 'MDHDLVFVDEFDALAVEVKGSKCEPMLSPDEKYPAKMHARKVAKELNVQSGLLYLPGLPTQHYEDSDMGPAFRQRRYFFYLTGSTVPDAAVTYNIATDDLVLWIPYREPRQELYYGKVPSKEECLAKSDLDDCRDVASIERFLSKQLSNKGAVLYVLHDTQIPHLDHHRGTITLNTQALLPAMDRARVVKTPYEVRQIRKACAVSSAAHKLVLSRLRNFRSEAEVEATYLASCIANGSKQQAYAVIAGSGPNAATLHYDANNESLEGRQVIVFDAGAEWNCYGSDITRTLPIGGSFTPEASNIYAIVDAMQRAAIQKVKPGVAYRELHVTAQLVAVTGLIRLGIFSGASAQEIFTSGVVSALFPHGLGHHVGLEVHDVLSDRLMGHGPSSLRKIGKRTLVPAEFCAAMIRNMSDGKNRWDEAGKLAENMIVTIEPGIYFNREYIKAFAEDEPSRAKFINFGVLEKYWAVGGVRIEDMILVKSDGHEIISSAPKGAEALRIINGQ': [np.float32(0.7600603), np.float32(0.73550427), np.float32(0.7315805), np.float32(0.6366449), np.float32(0.58783484), np.float32(0.5519592), np.float32(0.45966193), np.float32(0.57154465), np.float32(0.43938416), np.float32(0.43006927), np.float32(0.45855895), np.float32(0.45541936), np.float32(0.46331137), np.float32(0.4677722), np.float32(0.49053904), np.float32(0.4841866), np.float32(0.48234597), np.float32(0.48362377), np.float32(0.4870009), np.float32(0.5113508), np.float32(0.52724904), np.float32(0.5180293), np.float32(0.5103882), np.float32(0.55382836), np.float32(0.60870034), np.float32(0.654951), np.float32(0.658215), np.float32(0.66227245), np.float32(0.66076267), np.float32(0.65832186), np.float32(0.67295146), np.float32(0.62604046), np.float32(0.61990654), np.float32(0.59162265), np.float32(0.4913036), np.float32(0.49905965), np.float32(0.45641857), np.float32(0.45125943), np.float32(0.40062353), np.float32(0.34722748), np.float32(0.3194495), np.float32(0.2793329), np.float32(0.25444937), np.float32(0.20836206), np.float32(0.17125235), np.float32(0.18272227), np.float32(0.16147771), np.float32(0.15392667), np.float32(0.15192907), np.float32(0.15519352), np.float32(0.15050057), np.float32(0.14936082), np.float32(0.14659317), np.float32(0.13763516), np.float32(0.14902392), np.float32(0.16810848), np.float32(0.17977983), np.float32(0.17761074), np.float32(0.17065966), np.float32(0.16299906), np.float32(0.16695972), np.float32(0.16181289), np.float32(0.14893572), np.float32(0.14718759), np.float32(0.14936997), np.float32(0.14359911), np.float32(0.1349023), np.float32(0.1268974), np.float32(0.10424169), np.float32(0.0931308), np.float32(0.092216596), np.float32(0.08266906), np.float32(0.08041741), np.float32(0.08086804), np.float32(0.07644403), np.float32(0.084165186), np.float32(0.0780422), np.float32(0.06869024), np.float32(0.0662985), np.float32(0.059144184), np.float32(0.053152137), np.float32(0.04942935), np.float32(0.047823507), np.float32(0.042580966), np.float32(0.046529133), np.float32(0.047127325), np.float32(0.049842935), np.float32(0.04802747), np.float32(0.045767255), np.float32(0.045323707), np.float32(0.046850238), np.float32(0.04935807), np.float32(0.043727946), np.float32(0.047247868), np.float32(0.048015438), np.float32(0.051983174), np.float32(0.051007714), np.float32(0.051146686), np.float32(0.054593258), np.float32(0.052835364), np.float32(0.052816395), np.float32(0.050785467), np.float32(0.050262097), np.float32(0.055133905), np.float32(0.058248397), np.float32(0.06799058), np.float32(0.06779311), np.float32(0.073701024), np.float32(0.079744264), np.float32(0.08524681), np.float32(0.091039635), np.float32(0.091623254), np.float32(0.095178664), np.float32(0.09781044), np.float32(0.10374351), np.float32(0.115311965), np.float32(0.13102445), np.float32(0.13361336), np.float32(0.13198294), np.float32(0.13197404), np.float32(0.12972948), np.float32(0.12322625), np.float32(0.12570652), np.float32(0.1263587), np.float32(0.12218705), np.float32(0.12680645), np.float32(0.12478656), np.float32(0.115873344), np.float32(0.110737614), np.float32(0.118249394), np.float32(0.11590818), np.float32(0.10225773), np.float32(0.097155854), np.float32(0.09486619), np.float32(0.089677654), np.float32(0.07968936), np.float32(0.08243842), np.float32(0.09334357), np.float32(0.098505884), np.float32(0.09595219), np.float32(0.085581385), np.float32(0.07346173), np.float32(0.06633087), np.float32(0.05508684), np.float32(0.047875375), np.float32(0.04503304), np.float32(0.041016858), np.float32(0.04075419), np.float32(0.04361099), np.float32(0.04477082), np.float32(0.041791815), np.float32(0.048176363), np.float32(0.051880967), np.float32(0.048809197), np.float32(0.05415668), np.float32(0.06421709), np.float32(0.06501422), np.float32(0.06693812), np.float32(0.062113676), np.float32(0.06769806), np.float32(0.05786431), np.float32(0.049824636), np.float32(0.04474091), np.float32(0.045647424), np.float32(0.050058845), np.float32(0.061611544), np.float32(0.06902971), np.float32(0.07144417), np.float32(0.07053269), np.float32(0.083739765), np.float32(0.089039564), np.float32(0.0880063), np.float32(0.087273136), np.float32(0.09832036), np.float32(0.099847086), np.float32(0.10459809), np.float32(0.09568125), np.float32(0.10255995), np.float32(0.108200595), np.float32(0.09158298), np.float32(0.08890314), np.float32(0.08940463), np.float32(0.0912133), np.float32(0.07314377), np.float32(0.08326182), np.float32(0.08106766), np.float32(0.07687915), np.float32(0.07586612), np.float32(0.098429345), np.float32(0.0813121), np.float32(0.07652551), np.float32(0.08236104), np.float32(0.08480825), np.float32(0.08359339), np.float32(0.07960472), np.float32(0.07951409), np.float32(0.07332221), np.float32(0.06279771), np.float32(0.06761162), np.float32(0.06373058), np.float32(0.056981742), np.float32(0.052699998), np.float32(0.048887447), np.float32(0.051180527), np.float32(0.04546226), np.float32(0.04579097), np.float32(0.052171465), np.float32(0.050957985), np.float32(0.04903192), np.float32(0.05143054), np.float32(0.059908275), np.float32(0.061596647), np.float32(0.06033828), np.float32(0.060769923), np.float32(0.06620337), np.float32(0.059731584), np.float32(0.06025872), np.float32(0.058447573), np.float32(0.054173555), np.float32(0.049678378), np.float32(0.051771693), np.float32(0.048599094), np.float32(0.045631647), np.float32(0.04671453), np.float32(0.051069196), np.float32(0.054504886), np.float32(0.054947305), np.float32(0.05608237), np.float32(0.06291533), np.float32(0.059767973), np.float32(0.053165745), np.float32(0.052473098), np.float32(0.049175717), np.float32(0.044191606), np.float32(0.03784041), np.float32(0.036571216), np.float32(0.03428977), np.float32(0.033954762), np.float32(0.034949005), np.float32(0.03960627), np.float32(0.04338927), np.float32(0.045432895), np.float32(0.047250785), np.float32(0.0532661), np.float32(0.051094677), np.float32(0.049087957), np.float32(0.055464316), np.float32(0.053828415), np.float32(0.047599554), np.float32(0.048586935), np.float32(0.0524421), np.float32(0.051358912), np.float32(0.055625077), np.float32(0.056879222), np.float32(0.07242878), np.float32(0.07829196), np.float32(0.083001204), np.float32(0.09075382), np.float32(0.09179343), np.float32(0.09481391), np.float32(0.08515491), np.float32(0.08344825), np.float32(0.085309386), np.float32(0.07945145), np.float32(0.07205229), np.float32(0.073713854), np.float32(0.07302584), np.float32(0.071227804), np.float32(0.07015662), np.float32(0.069359176), np.float32(0.071674585), np.float32(0.066439144), np.float32(0.0666572), np.float32(0.06276765), np.float32(0.05292081), np.float32(0.04634067), np.float32(0.045168854), np.float32(0.041838538), np.float32(0.0334612), np.float32(0.03129315), np.float32(0.031015787), np.float32(0.03145853), np.float32(0.035598677), np.float32(0.041372444), np.float32(0.042832896), np.float32(0.047589697), np.float32(0.049020916), np.float32(0.053406645), np.float32(0.05337984), np.float32(0.058160372), np.float32(0.056390606), np.float32(0.05561299), np.float32(0.053960744), np.float32(0.056595918), np.float32(0.050704047), np.float32(0.047913145), np.float32(0.04839758), np.float32(0.04653422), np.float32(0.047940005), np.float32(0.04530581), np.float32(0.050227977), np.float32(0.047144953), np.float32(0.051739573), np.float32(0.045636136), np.float32(0.05242463), np.float32(0.05925129), np.float32(0.06261502), np.float32(0.07606829), np.float32(0.0916968), np.float32(0.09547801), np.float32(0.08674731), np.float32(0.089384526), np.float32(0.09289926), np.float32(0.08698961), np.float32(0.08724156), np.float32(0.09300914), np.float32(0.08354141), np.float32(0.07480634), np.float32(0.08429456), np.float32(0.090920165), np.float32(0.08751933), np.float32(0.085983686), np.float32(0.07789012), np.float32(0.081044726), np.float32(0.069032796), np.float32(0.06811882), np.float32(0.066489175), np.float32(0.059130922), np.float32(0.05009898), np.float32(0.046274997), np.float32(0.049159102), np.float32(0.041277837), np.float32(0.032354422), np.float32(0.030996159), np.float32(0.034014273), np.float32(0.032140177), np.float32(0.034097787), np.float32(0.033034686), np.float32(0.030536048), np.float32(0.036164884), np.float32(0.034869242), np.float32(0.032686234), np.float32(0.031070465), np.float32(0.032057475), np.float32(0.033464406), np.float32(0.033669166), np.float32(0.033455886), np.float32(0.033173278), np.float32(0.033815), np.float32(0.031998534), np.float32(0.033349544), np.float32(0.033186004), np.float32(0.038944326), np.float32(0.03945262), np.float32(0.04836556), np.float32(0.049450908), np.float32(0.053293675), np.float32(0.06132956), np.float32(0.062339924), np.float32(0.05571108), np.float32(0.053462055), np.float32(0.043587208), np.float32(0.048338387), np.float32(0.042607084), np.float32(0.040833183), np.float32(0.043963604), np.float32(0.04845517), np.float32(0.044099323), np.float32(0.043313675), np.float32(0.048119873), np.float32(0.05329862), np.float32(0.05639569), np.float32(0.0622125), np.float32(0.07248648), np.float32(0.0772106), np.float32(0.08843389), np.float32(0.094736554), np.float32(0.09601533), np.float32(0.096278235), np.float32(0.10462218), np.float32(0.105679594), np.float32(0.11441568), np.float32(0.10230431), np.float32(0.108609945), np.float32(0.12971596), np.float32(0.1415212), np.float32(0.11578246), np.float32(0.117728), np.float32(0.12116907), np.float32(0.113062255), np.float32(0.10567506), np.float32(0.11065564), np.float32(0.10629105), np.float32(0.08846795), np.float32(0.07680674), np.float32(0.07423248), np.float32(0.0673013), np.float32(0.059525125), np.float32(0.05695415), np.float32(0.05646004), np.float32(0.048068527), np.float32(0.04620245), np.float32(0.052730512), np.float32(0.057091814), np.float32(0.058973078), np.float32(0.05697295), np.float32(0.06968072), np.float32(0.06661099), np.float32(0.06131659), np.float32(0.068853326), np.float32(0.06670732), np.float32(0.069882), np.float32(0.08248272), np.float32(0.07681803), np.float32(0.07709931), np.float32(0.080885485), np.float32(0.08942253), np.float32(0.09209994), np.float32(0.08788273), np.float32(0.08854543), np.float32(0.092129946), np.float32(0.09601905), np.float32(0.09196158), np.float32(0.09120634), np.float32(0.09741107), np.float32(0.08649524), np.float32(0.080541216), np.float32(0.073612995), np.float32(0.062186435), np.float32(0.0575979), np.float32(0.056614745), np.float32(0.053669907), np.float32(0.04516789), np.float32(0.04411241), np.float32(0.04490561), np.float32(0.040132225), np.float32(0.036667537), np.float32(0.046123307), np.float32(0.050851148), np.float32(0.053609483), np.float32(0.059603777), np.float32(0.06715249), np.float32(0.07469605), np.float32(0.07702883), np.float32(0.08175333), np.float32(0.08678817), np.float32(0.08503185), np.float32(0.08255745), np.float32(0.077536374), np.float32(0.077686936), np.float32(0.073039055), np.float32(0.07327292), np.float32(0.079537235), np.float32(0.07882935), np.float32(0.06538419), np.float32(0.06433211), np.float32(0.07409287), np.float32(0.06916336), np.float32(0.073995225), np.float32(0.088034354), np.float32(0.08665799), np.float32(0.07635865), np.float32(0.07267319), np.float32(0.0637483), np.float32(0.058037728), np.float32(0.049681243), np.float32(0.04411908), np.float32(0.040771775), np.float32(0.03601902), np.float32(0.04005671), np.float32(0.04177412), np.float32(0.045778327), np.float32(0.051803946), np.float32(0.054973945), np.float32(0.06855561), np.float32(0.07563506), np.float32(0.07980027), np.float32(0.076237775), np.float32(0.09013659), np.float32(0.09215473), np.float32(0.1013293), np.float32(0.113289535), np.float32(0.1096451), np.float32(0.1135137), np.float32(0.110851504), np.float32(0.095090985), np.float32(0.09322788), np.float32(0.08262416), np.float32(0.09205766), np.float32(0.10767812), np.float32(0.114178106), np.float32(0.11657663), np.float32(0.13008218), np.float32(0.13294506), np.float32(0.13762909), np.float32(0.1249363), np.float32(0.11806124), np.float32(0.1093581), np.float32(0.103559874), np.float32(0.11506047), np.float32(0.12401276), np.float32(0.1291664), np.float32(0.12865476), np.float32(0.12531301)], 'MANQSQATQSSRIICQSANVSDLDISLHPLPILNISDHFTRTRLQAERPDIDIFGALIGTQIGKKIEIVNCFEILTDPDGKVNDGFLKTRREQFQQVFPTLDLLGWYTNGFQPRERDLTILNQVAECADLSSPILLFYDPLPTLSTGSTTAKELPIQIYEFTQSTAGTDGEAFVKGTFDVQTSEAERIAVDSVAKPDVGSKDSGLVASLITQRNAIQMLHNKLGTIVDYIAQLMGDLEAGNSATKIDHGLLREISSLVASLPKPEENASFKKEFMIESNDALLTSYLSSQSKVLTETNQLIDRYLYLNTREINHPKSGPHSILTHTLSKSMKVQK': [np.float32(0.94203895), np.float32(0.9336028), np.float32(0.94314915), np.float32(0.93731624), np.float32(0.9422796), np.float32(0.9480787), np.float32(0.9480737), np.float32(0.9471568), np.float32(0.93825805), np.float32(0.9428731), np.float32(0.93680245), np.float32(0.9367934), np.float32(0.9368649), np.float32(0.89188004), np.float32(0.8591255), np.float32(0.8581143), np.float32(0.83265203), np.float32(0.79070485), np.float32(0.7087458), np.float32(0.664282), np.float32(0.58666104), np.float32(0.55311286), np.float32(0.53756714), np.float32(0.45914692), np.float32(0.4170711), np.float32(0.4034002), np.float32(0.32061207), np.float32(0.294324), np.float32(0.24989308), np.float32(0.2516213), np.float32(0.24214666), np.float32(0.23562834), np.float32(0.24260117), np.float32(0.23830308), np.float32(0.21287067), np.float32(0.267647), np.float32(0.28697586), np.float32(0.28730384), np.float32(0.28888658), np.float32(0.24345313), np.float32(0.23492974), np.float32(0.18217823), np.float32(0.17186752), np.float32(0.15600818), np.float32(0.14831623), np.float32(0.13706832), np.float32(0.12349144), np.float32(0.13044268), np.float32(0.12795757), np.float32(0.117188476), np.float32(0.11396381), np.float32(0.112928435), np.float32(0.11294853), np.float32(0.115647994), np.float32(0.10911238), np.float32(0.10747706), np.float32(0.10590654), np.float32(0.09135087), np.float32(0.09956535), np.float32(0.08460024), np.float32(0.078771286), np.float32(0.07815112), np.float32(0.078557156), np.float32(0.07965118), np.float32(0.073354095), np.float32(0.06804604), np.float32(0.08228089), np.float32(0.09267372), np.float32(0.100688934), np.float32(0.110027514), np.float32(0.109263666), np.float32(0.11410392), np.float32(0.12815952), np.float32(0.12608147), np.float32(0.12757666), np.float32(0.12259588), np.float32(0.12337977), np.float32(0.12171389), np.float32(0.12922846), np.float32(0.13471253), np.float32(0.14926827), np.float32(0.14752723), np.float32(0.139983), np.float32(0.14304496), np.float32(0.15119117), np.float32(0.14172833), np.float32(0.14079635), np.float32(0.14952053), np.float32(0.14820863), np.float32(0.12863307), np.float32(0.12368772), np.float32(0.11242791), np.float32(0.10147528), np.float32(0.08391154), np.float32(0.07748019), np.float32(0.06951259), np.float32(0.061641086), np.float32(0.06239787), np.float32(0.0662953), np.float32(0.07152586), np.float32(0.07059273), np.float32(0.0683595), np.float32(0.0739721), np.float32(0.07876172), np.float32(0.07403739), np.float32(0.07003137), np.float32(0.07487841), np.float32(0.07389438), np.float32(0.06622311), np.float32(0.06641617), np.float32(0.07767957), np.float32(0.077025495), np.float32(0.070102565), np.float32(0.0690408), np.float32(0.076002486), np.float32(0.07499202), np.float32(0.07283792), np.float32(0.07828587), np.float32(0.083372384), np.float32(0.09208041), np.float32(0.090654716), np.float32(0.081114806), np.float32(0.07005889), np.float32(0.06536006), np.float32(0.057914533), np.float32(0.051856294), np.float32(0.042944282), np.float32(0.035358332), np.float32(0.029256796), np.float32(0.025692776), np.float32(0.026373193), np.float32(0.025816409), np.float32(0.02887556), np.float32(0.03394709), np.float32(0.037863135), np.float32(0.04041471), np.float32(0.046949066), np.float32(0.05295831), np.float32(0.052966356), np.float32(0.05702135), np.float32(0.07427838), np.float32(0.08116655), np.float32(0.07127887), np.float32(0.07352211), np.float32(0.06812422), np.float32(0.07077566), np.float32(0.07684486), np.float32(0.076474756), np.float32(0.076101676), np.float32(0.07481797), np.float32(0.080108985), np.float32(0.09762457), np.float32(0.10784322), np.float32(0.11894528), np.float32(0.12760925), np.float32(0.12675862), np.float32(0.14034805), np.float32(0.1409766), np.float32(0.13580367), np.float32(0.13468464), np.float32(0.122172326), np.float32(0.114317164), np.float32(0.10432248), np.float32(0.10421316), np.float32(0.09331264), np.float32(0.08381647), np.float32(0.08892555), np.float32(0.089125074), np.float32(0.09331758), np.float32(0.1017786), np.float32(0.10511821), np.float32(0.12549114), np.float32(0.14278108), np.float32(0.14998224), np.float32(0.18583022), np.float32(0.1853518), np.float32(0.15481243), np.float32(0.18380427), np.float32(0.1638018), np.float32(0.17103793), np.float32(0.16017455), np.float32(0.15551552), np.float32(0.15362716), np.float32(0.14427485), np.float32(0.15215425), np.float32(0.2006753), np.float32(0.2081809), np.float32(0.19776684), np.float32(0.22326797), np.float32(0.25741583), np.float32(0.27334702), np.float32(0.27148166), np.float32(0.28101727), np.float32(0.2500455), np.float32(0.23488387), np.float32(0.21894798), np.float32(0.2025517), np.float32(0.18385808), np.float32(0.18002585), np.float32(0.1645455), np.float32(0.1714456), np.float32(0.1732098), np.float32(0.1962522), np.float32(0.17629951), np.float32(0.17788115), np.float32(0.13878074), np.float32(0.17177199), np.float32(0.1542194), np.float32(0.13209853), np.float32(0.11085651), np.float32(0.10482238), np.float32(0.08933426), np.float32(0.07803978), np.float32(0.07698546), np.float32(0.06988586), np.float32(0.0621538), np.float32(0.062082887), np.float32(0.0633741), np.float32(0.063422024), np.float32(0.06622538), np.float32(0.08330976), np.float32(0.082968764), np.float32(0.083568916), np.float32(0.08709269), np.float32(0.09248365), np.float32(0.08722417), np.float32(0.09084657), np.float32(0.10332205), np.float32(0.13190478), np.float32(0.14800613), np.float32(0.15236449), np.float32(0.16704424), np.float32(0.17003784), np.float32(0.19369513), np.float32(0.1904787), np.float32(0.19500574), np.float32(0.21185242), np.float32(0.21617414), np.float32(0.20673823), np.float32(0.20139025), np.float32(0.1803909), np.float32(0.19450277), np.float32(0.18809654), np.float32(0.20530134), np.float32(0.19630945), np.float32(0.1751833), np.float32(0.17848702), np.float32(0.17990544), np.float32(0.18836145), np.float32(0.17331417), np.float32(0.15200673), np.float32(0.14666142), np.float32(0.15841845), np.float32(0.15786818), np.float32(0.15468813), np.float32(0.17351983), np.float32(0.18726996), np.float32(0.1825747), np.float32(0.18054053), np.float32(0.1789516), np.float32(0.18433954), np.float32(0.19167534), np.float32(0.19550236), np.float32(0.20374158), np.float32(0.19630584), np.float32(0.22040601), np.float32(0.2517048), np.float32(0.26689303), np.float32(0.25346896), np.float32(0.2683201), np.float32(0.27690187), np.float32(0.25597778), np.float32(0.24721324), np.float32(0.24790484), np.float32(0.20675623), np.float32(0.17017752), np.float32(0.17239413), np.float32(0.15792903), np.float32(0.1376033), np.float32(0.16258405), np.float32(0.18545255), np.float32(0.1719779), np.float32(0.17194618), np.float32(0.16900015), np.float32(0.19639666), np.float32(0.17410138), np.float32(0.17351738), np.float32(0.15598615), np.float32(0.14149381), np.float32(0.116074815), np.float32(0.11428569), np.float32(0.10819761), np.float32(0.09851644), np.float32(0.09467929), np.float32(0.10111558), np.float32(0.106917396), np.float32(0.10722731), np.float32(0.10377978), np.float32(0.11361671), np.float32(0.11990485), np.float32(0.11840197), np.float32(0.1312078), np.float32(0.14476617), np.float32(0.15004943), np.float32(0.22949928), np.float32(0.27581915), np.float32(0.29784694), np.float32(0.32274806), np.float32(0.3868771), np.float32(0.4241694), np.float32(0.39303496), np.float32(0.40679124), np.float32(0.3852292), np.float32(0.45918554), np.float32(0.41825536), np.float32(0.5006509), np.float32(0.5645789), np.float32(0.62681854), np.float32(0.6258336), np.float32(0.68676287), np.float32(0.8219645), np.float32(0.8647898), np.float32(0.89005166), np.float32(0.91990155), np.float32(0.92869896), np.float32(0.9173334), np.float32(0.9240987), np.float32(0.9040275), np.float32(0.87910104), np.float32(0.83628446), np.float32(0.783503), np.float32(0.74501073), np.float32(0.678775), np.float32(0.8179646), np.float32(0.85741484)], 'MGEEDTKVIVEPTANGTSSLQKTSDAISGKEVQENASGKEVQESKKEEDTGLEKMEIDDEGKQHEGESETGDKEVEVTEEEKKDVGEDKEQPEADKMDEDTDDKNLKADDGVSGVATEEDAVMKESVESADNKDAENPEGEQEKESKEEKLEGGKANGNEEGDTEEKLVGGDKGDDVDEAEKVENVDEDDKEEALKEKNEAELAEEEETNKGEEVKEANKEDDVEADTKVAEPEVEDKKTESKDENEDKEEEKEDEKEESMDDKEDEKEESNDDDKEDEKEESNDDKEDKKEDIKKSNKRGKGKTEKTRGKTKSDEEKKDIEPKTPFFSDRPVRERKSVERLVAVVDKDSSREFHVEKGKGTPLKDIPNVAYKVSRKKSDEVFKQLHTILFGGKRVKATQLKAHILRFSGYKWQGDEEKAKLKVKEKFEKINKEKLLEFCDLFDISVAKATTKKEDIVTKLVEFLEKPHATTDVLVNEKEKGVKRKRTPKKSSPAAGSSSSKRSAKSQKKTEEATRTNKKSVAHSDDESEEEKEDDEEEEKEQEVEEEEEENENGIPDKSEDEAPQLSESEENVESEEESEEETKKKKRGSRTSSDKKESAGKSRSKKTAVPTKSSPPKKATQKRSAGKRKKSDDDSDTSPKASSKRKKTEKPAKEQAAAPLKSVSKEKPVIGKRGGKGKDKNKEPSDEELKTAIIDILKGVDFNTATFTDILKRLDAKFNISLASKKSSIKRMIQDELTKLADEAEDEEGEEEDAEHEEEEEKEKAKGSGGGEEVKA': [np.float32(0.9580095), np.float32(0.9612658), np.float32(0.96465176), np.float32(0.9689781), np.float32(0.9705761), np.float32(0.97049093), np.float32(0.9690244), np.float32(0.96908474), np.float32(0.9711383), np.float32(0.97166485), np.float32(0.97193855), np.float32(0.971538), np.float32(0.970543), np.float32(0.967972), np.float32(0.9671244), np.float32(0.96782434), np.float32(0.96830463), np.float32(0.96896166), np.float32(0.9703106), np.float32(0.9702603), np.float32(0.9711402), np.float32(0.9712551), np.float32(0.97133756), np.float32(0.972473), np.float32(0.97298694), np.float32(0.9729855), np.float32(0.97446465), np.float32(0.9743849), np.float32(0.9750828), np.float32(0.9754877), np.float32(0.9760243), np.float32(0.97638094), np.float32(0.9763916), np.float32(0.97652894), np.float32(0.9770125), np.float32(0.97728014), np.float32(0.9781165), np.float32(0.97787434), np.float32(0.97847396), np.float32(0.9781822), np.float32(0.9784587), np.float32(0.9789807), np.float32(0.9792205), np.float32(0.97867703), np.float32(0.9786321), np.float32(0.9793879), np.float32(0.97860605), np.float32(0.9778064), np.float32(0.9779769), np.float32(0.9778551), np.float32(0.97810555), np.float32(0.9785387), np.float32(0.9787839), np.float32(0.9795511), np.float32(0.9804482), np.float32(0.9802837), np.float32(0.9807808), np.float32(0.9812222), np.float32(0.9808256), np.float32(0.9801247), np.float32(0.9802169), np.float32(0.9798232), np.float32(0.9798497), np.float32(0.9804498), np.float32(0.97956264), np.float32(0.97956276), np.float32(0.979292), np.float32(0.9797379), np.float32(0.97955716), np.float32(0.9792225), np.float32(0.9795899), np.float32(0.9801183), np.float32(0.97938156), np.float32(0.98025733), np.float32(0.9801532), np.float32(0.9806877), np.float32(0.9807922), np.float32(0.9812251), np.float32(0.9820405), np.float32(0.98178816), np.float32(0.9821148), np.float32(0.982515), np.float32(0.9821929), np.float32(0.9825972), np.float32(0.9819756), np.float32(0.9817316), np.float32(0.9807273), np.float32(0.9811303), np.float32(0.9808719), np.float32(0.98058516), np.float32(0.9807787), np.float32(0.9808107), np.float32(0.98039573), np.float32(0.9796569), np.float32(0.9796251), np.float32(0.97947687), np.float32(0.9791861), np.float32(0.9788665), np.float32(0.9788887), np.float32(0.9780382), np.float32(0.9781275), np.float32(0.97857887), np.float32(0.977481), np.float32(0.97782147), np.float32(0.9782883), np.float32(0.9775389), np.float32(0.9779236), np.float32(0.9776013), np.float32(0.9769792), np.float32(0.9763498), np.float32(0.97694916), np.float32(0.97622776), np.float32(0.9768396), np.float32(0.9768603), np.float32(0.97577876), np.float32(0.9758724), np.float32(0.9762937), np.float32(0.9766539), np.float32(0.9757495), np.float32(0.974514), np.float32(0.9742736), np.float32(0.9735194), np.float32(0.9740651), np.float32(0.97396606), np.float32(0.97521245), np.float32(0.9730469), np.float32(0.9734117), np.float32(0.9727994), np.float32(0.9723318), np.float32(0.9732529), np.float32(0.9739336), np.float32(0.97528017), np.float32(0.97635186), np.float32(0.9768223), np.float32(0.9771922), np.float32(0.97729754), np.float32(0.97707236), np.float32(0.9772884), np.float32(0.9780318), np.float32(0.9783012), np.float32(0.9786379), np.float32(0.97925526), np.float32(0.97932065), np.float32(0.9797641), np.float32(0.9790781), np.float32(0.97977346), np.float32(0.97933835), np.float32(0.97919065), np.float32(0.97906655), np.float32(0.98002934), np.float32(0.9794756), np.float32(0.9789098), np.float32(0.978384), np.float32(0.9776563), np.float32(0.97705406), np.float32(0.9772134), np.float32(0.9774417), np.float32(0.97790307), np.float32(0.9783725), np.float32(0.9779113), np.float32(0.9782445), np.float32(0.9788817), np.float32(0.97868073), np.float32(0.97821236), np.float32(0.9776148), np.float32(0.97792906), np.float32(0.9778607), np.float32(0.9774316), np.float32(0.9773386), np.float32(0.9765499), np.float32(0.97650814), np.float32(0.97609806), np.float32(0.976259), np.float32(0.97529954), np.float32(0.97507656), np.float32(0.972896), np.float32(0.97235954), np.float32(0.97113806), np.float32(0.9701718), np.float32(0.969878), np.float32(0.96988535), np.float32(0.9688439), np.float32(0.966699), np.float32(0.9656132), np.float32(0.9627471), np.float32(0.9596944), np.float32(0.9575385), np.float32(0.95133096), np.float32(0.94758415), np.float32(0.9399224), np.float32(0.9370932), np.float32(0.9313), np.float32(0.9190328), np.float32(0.91349655), np.float32(0.9045752), np.float32(0.8925039), np.float32(0.88639414), np.float32(0.8799208), np.float32(0.88100284), np.float32(0.8832473), np.float32(0.87877804), np.float32(0.88789105), np.float32(0.88898754), np.float32(0.89404464), np.float32(0.8966515), np.float32(0.903713), np.float32(0.9041419), np.float32(0.9058299), np.float32(0.91568935), np.float32(0.9244543), np.float32(0.9317691), np.float32(0.93960243), np.float32(0.9459278), np.float32(0.9511521), np.float32(0.95422053), np.float32(0.95837736), np.float32(0.96272045), np.float32(0.9652321), np.float32(0.9657877), np.float32(0.9653076), np.float32(0.9681693), np.float32(0.9692285), np.float32(0.97162825), np.float32(0.9737099), np.float32(0.9748165), np.float32(0.97552574), np.float32(0.97663236), np.float32(0.9771667), np.float32(0.97794026), np.float32(0.97790366), np.float32(0.9793315), np.float32(0.979829), np.float32(0.9798306), np.float32(0.9803064), np.float32(0.9803915), np.float32(0.9800029), np.float32(0.97865593), np.float32(0.9781108), np.float32(0.9783983), np.float32(0.97831464), np.float32(0.97772866), np.float32(0.97676873), np.float32(0.97555643), np.float32(0.9747943), np.float32(0.97365063), np.float32(0.9749443), np.float32(0.97383684), np.float32(0.97315466), np.float32(0.97247136), np.float32(0.9718989), np.float32(0.9723078), np.float32(0.9731496), np.float32(0.97336966), np.float32(0.9728345), np.float32(0.97381085), np.float32(0.97457325), np.float32(0.9748005), np.float32(0.975053), np.float32(0.97541684), np.float32(0.97527677), np.float32(0.97550935), np.float32(0.9765327), np.float32(0.9766716), np.float32(0.9763684), np.float32(0.976308), np.float32(0.977472), np.float32(0.97782314), np.float32(0.9774121), np.float32(0.977187), np.float32(0.9773228), np.float32(0.97760963), np.float32(0.9770445), np.float32(0.9769195), np.float32(0.9767278), np.float32(0.97655714), np.float32(0.9762635), np.float32(0.9762245), np.float32(0.97611517), np.float32(0.97577673), np.float32(0.9748984), np.float32(0.9745029), np.float32(0.9738333), np.float32(0.97357035), np.float32(0.9736974), np.float32(0.97436595), np.float32(0.9741123), np.float32(0.97456133), np.float32(0.9763071), np.float32(0.9778024), np.float32(0.9779138), np.float32(0.97953516), np.float32(0.9799304), np.float32(0.98059684), np.float32(0.9810481), np.float32(0.98038083), np.float32(0.98091125), np.float32(0.9801313), np.float32(0.98126054), np.float32(0.98078924), np.float32(0.9814248), np.float32(0.980841), np.float32(0.98199826), np.float32(0.9817068), np.float32(0.98174244), np.float32(0.9819687), np.float32(0.9817472), np.float32(0.9814), np.float32(0.98166466), np.float32(0.9810673), np.float32(0.98163867), np.float32(0.9808512), np.float32(0.98020154), np.float32(0.97947156), np.float32(0.9795599), np.float32(0.97805035), np.float32(0.9783463), np.float32(0.977787), np.float32(0.9764732), np.float32(0.97665423), np.float32(0.9740554), np.float32(0.9721934), np.float32(0.9681207), np.float32(0.9673204), np.float32(0.96332854), np.float32(0.96162987), np.float32(0.9603495), np.float32(0.95647204), np.float32(0.95236415), np.float32(0.95084494), np.float32(0.942511), np.float32(0.93227744), np.float32(0.9280124), np.float32(0.9086357), np.float32(0.8825531), np.float32(0.87592506), np.float32(0.83728576), np.float32(0.8461073), np.float32(0.87277985), np.float32(0.87137455), np.float32(0.8722932), np.float32(0.8768731), np.float32(0.8908885), np.float32(0.8851176), np.float32(0.8712809), np.float32(0.84492534), np.float32(0.81563544), np.float32(0.7868619), np.float32(0.76795036), np.float32(0.7729734), np.float32(0.68258935), np.float32(0.75796145), np.float32(0.73115057), np.float32(0.6917375), np.float32(0.70161575), np.float32(0.736086), np.float32(0.6071434), np.float32(0.647772), np.float32(0.7023092), np.float32(0.75688446), np.float32(0.7116251), np.float32(0.6594159), np.float32(0.66435105), np.float32(0.6283636), np.float32(0.5960325), np.float32(0.6653458), np.float32(0.6472687), np.float32(0.6556583), np.float32(0.6132395), np.float32(0.56961095), np.float32(0.53114563), np.float32(0.4671357), np.float32(0.3970817), np.float32(0.33038342), np.float32(0.26595157), np.float32(0.2268496), np.float32(0.18619056), np.float32(0.1861569), np.float32(0.13801008), np.float32(0.11886365), np.float32(0.12274613), np.float32(0.13706775), np.float32(0.1419419), np.float32(0.1492351), np.float32(0.16141374), np.float32(0.15565993), np.float32(0.16427188), np.float32(0.189668), np.float32(0.18641001), np.float32(0.1888895), np.float32(0.13767704), np.float32(0.13184725), np.float32(0.13285314), np.float32(0.11952537), np.float32(0.112211324), np.float32(0.11091056), np.float32(0.12962331), np.float32(0.11139218), np.float32(0.10317242), np.float32(0.12814498), np.float32(0.12856573), np.float32(0.13075463), np.float32(0.15372662), np.float32(0.1743675), np.float32(0.1790786), np.float32(0.15397649), np.float32(0.16417934), np.float32(0.16648124), np.float32(0.16680571), np.float32(0.16486695), np.float32(0.16389771), np.float32(0.1666521), np.float32(0.1728565), np.float32(0.15568036), np.float32(0.17426196), np.float32(0.1822031), np.float32(0.19086596), np.float32(0.20716874), np.float32(0.21438447), np.float32(0.24454056), np.float32(0.23275119), np.float32(0.24524385), np.float32(0.2694461), np.float32(0.26470932), np.float32(0.26621827), np.float32(0.24111481), np.float32(0.24918057), np.float32(0.24757726), np.float32(0.22029528), np.float32(0.1975285), np.float32(0.19646426), np.float32(0.18016914), np.float32(0.15106669), np.float32(0.14959641), np.float32(0.1403695), np.float32(0.13538623), np.float32(0.1191461), np.float32(0.13011289), np.float32(0.124576725), np.float32(0.114196286), np.float32(0.117611565), np.float32(0.1308107), np.float32(0.14971788), np.float32(0.14101522), np.float32(0.1504387), np.float32(0.1511973), np.float32(0.13950887), np.float32(0.12492244), np.float32(0.11963722), np.float32(0.12868406), np.float32(0.10967344), np.float32(0.10366838), np.float32(0.11503299), np.float32(0.12011892), np.float32(0.11072634), np.float32(0.12930022), np.float32(0.14905193), np.float32(0.16389626), np.float32(0.17866468), np.float32(0.20359339), np.float32(0.23012665), np.float32(0.2564833), np.float32(0.29340944), np.float32(0.3231337), np.float32(0.33790246), np.float32(0.35015905), np.float32(0.37263405), np.float32(0.36976013), np.float32(0.39624006), np.float32(0.3967453), np.float32(0.44711876), np.float32(0.5281214), np.float32(0.57957584), np.float32(0.6175762), np.float32(0.6959268), np.float32(0.78513074), np.float32(0.7994817), np.float32(0.8588574), np.float32(0.8920207), np.float32(0.8975918), np.float32(0.9110488), np.float32(0.9257342), np.float32(0.92739), np.float32(0.92694926), np.float32(0.9368573), np.float32(0.94978637), np.float32(0.95219666), np.float32(0.958552), np.float32(0.96181995), np.float32(0.9658527), np.float32(0.9696937), np.float32(0.97291136), np.float32(0.9746373), np.float32(0.975552), np.float32(0.97608304), np.float32(0.9792723), np.float32(0.98109585), np.float32(0.98179954), np.float32(0.9825637), np.float32(0.98290575), np.float32(0.98232055), np.float32(0.9820709), np.float32(0.98192775), np.float32(0.9811384), np.float32(0.9797672), np.float32(0.98040384), np.float32(0.98014396), np.float32(0.98009926), np.float32(0.9800939), np.float32(0.9799492), np.float32(0.97956353), np.float32(0.9804554), np.float32(0.9803454), np.float32(0.9805525), np.float32(0.98025644), np.float32(0.98066425), np.float32(0.9800964), np.float32(0.9803122), np.float32(0.9796539), np.float32(0.9793102), np.float32(0.9788594), np.float32(0.97886), np.float32(0.9780311), np.float32(0.9772379), np.float32(0.9773171), np.float32(0.9766766), np.float32(0.9769295), np.float32(0.9769621), np.float32(0.9768158), np.float32(0.9755873), np.float32(0.97486794), np.float32(0.9746815), np.float32(0.97406435), np.float32(0.97219086), np.float32(0.9723136), np.float32(0.9703156), np.float32(0.97043544), np.float32(0.96996474), np.float32(0.96996886), np.float32(0.9702359), np.float32(0.9708671), np.float32(0.9701019), np.float32(0.9711888), np.float32(0.9726582), np.float32(0.9719749), np.float32(0.97354966), np.float32(0.9748243), np.float32(0.9758044), np.float32(0.9761412), np.float32(0.97654516), np.float32(0.978638), np.float32(0.9790926), np.float32(0.9798947), np.float32(0.9794453), np.float32(0.9800254), np.float32(0.9802541), np.float32(0.980601), np.float32(0.97978324), np.float32(0.98043835), np.float32(0.97967476), np.float32(0.9792955), np.float32(0.9786662), np.float32(0.9784243), np.float32(0.9788253), np.float32(0.97824246), np.float32(0.9782124), np.float32(0.97761154), np.float32(0.97746265), np.float32(0.9786104), np.float32(0.977499), np.float32(0.97809565), np.float32(0.97789335), np.float32(0.9770248), np.float32(0.97677976), np.float32(0.97656107), np.float32(0.9768993), np.float32(0.9774244), np.float32(0.97842216), np.float32(0.97960734), np.float32(0.97920907), np.float32(0.9788922), np.float32(0.9801001), np.float32(0.979786), np.float32(0.97987235), np.float32(0.9795432), np.float32(0.97880447), np.float32(0.9784939), np.float32(0.9791571), np.float32(0.97901297), np.float32(0.9794855), np.float32(0.97970825), np.float32(0.9794102), np.float32(0.97983164), np.float32(0.9795593), np.float32(0.98049104), np.float32(0.98016226), np.float32(0.98163027), np.float32(0.983077), np.float32(0.9837266), np.float32(0.9841285), np.float32(0.9844222), np.float32(0.98437405), np.float32(0.983996), np.float32(0.98481697), np.float32(0.9851531), np.float32(0.9852427), np.float32(0.9852465), np.float32(0.985756), np.float32(0.9862222), np.float32(0.98631525), np.float32(0.9863528), np.float32(0.98638076), np.float32(0.9863733), np.float32(0.9865384), np.float32(0.9866414), np.float32(0.98692673), np.float32(0.98668253), np.float32(0.9868255), np.float32(0.9868173), np.float32(0.98699784), np.float32(0.98688763), np.float32(0.9864021), np.float32(0.9856592), np.float32(0.98527586), np.float32(0.9846675), np.float32(0.98487204), np.float32(0.9841091), np.float32(0.98334104), np.float32(0.98316425), np.float32(0.98262686), np.float32(0.9821308), np.float32(0.9823797), np.float32(0.9816443), np.float32(0.9811677), np.float32(0.9808688), np.float32(0.98112434), np.float32(0.9815793), np.float32(0.98141646), np.float32(0.98129463), np.float32(0.98082286), np.float32(0.98052305), np.float32(0.9812532), np.float32(0.980572), np.float32(0.97965115), np.float32(0.97957397), np.float32(0.9805028), np.float32(0.9811639), np.float32(0.9809684), np.float32(0.981289), np.float32(0.981065), np.float32(0.98166853), np.float32(0.9825158), np.float32(0.9838087), np.float32(0.9833825), np.float32(0.98327154), np.float32(0.9824247), np.float32(0.9826393), np.float32(0.9829912), np.float32(0.9826398), np.float32(0.9823798), np.float32(0.9824211), np.float32(0.98300016), np.float32(0.98353785), np.float32(0.98437643), np.float32(0.9847014), np.float32(0.9845895), np.float32(0.9857392), np.float32(0.98596895), np.float32(0.9856698), np.float32(0.9854402), np.float32(0.9840575), np.float32(0.98343796), np.float32(0.9819671), np.float32(0.98132336), np.float32(0.98005015), np.float32(0.97626686), np.float32(0.97237355), np.float32(0.9708208), np.float32(0.9661388), np.float32(0.95979077), np.float32(0.95126307), np.float32(0.94680727), np.float32(0.9410087), np.float32(0.92651486), np.float32(0.90112853), np.float32(0.88104856), np.float32(0.8659214), np.float32(0.8299741), np.float32(0.7959284), np.float32(0.79027104), np.float32(0.7616498), np.float32(0.6903469), np.float32(0.6806087), np.float32(0.59439605), np.float32(0.5553149), np.float32(0.51024413), np.float32(0.48942795), np.float32(0.46842253), np.float32(0.40842077), np.float32(0.3678368), np.float32(0.30998814), np.float32(0.29538015), np.float32(0.28789604), np.float32(0.2738179), np.float32(0.2869182), np.float32(0.282439), np.float32(0.26965058), np.float32(0.28530827), np.float32(0.29854688), np.float32(0.28074682), np.float32(0.271163), np.float32(0.29958874), np.float32(0.3238578), np.float32(0.29367512), np.float32(0.3067357), np.float32(0.32995865), np.float32(0.32959628), np.float32(0.33593842), np.float32(0.34633884), np.float32(0.34634566), np.float32(0.3313126), np.float32(0.35421064), np.float32(0.3607927), np.float32(0.33479214), np.float32(0.32396528), np.float32(0.33952686), np.float32(0.3471348), np.float32(0.3253154), np.float32(0.32855698), np.float32(0.32751557), np.float32(0.34400988), np.float32(0.32087147), np.float32(0.30439615), np.float32(0.3412007), np.float32(0.3569211), np.float32(0.36951715), np.float32(0.37361178), np.float32(0.4008988), np.float32(0.41199026), np.float32(0.43073606), np.float32(0.43896687), np.float32(0.4876678), np.float32(0.50442255), np.float32(0.5577506), np.float32(0.63109416), np.float32(0.6615035), np.float32(0.69005895), np.float32(0.70546794), np.float32(0.7491312), np.float32(0.7627849), np.float32(0.77590424), np.float32(0.8002714), np.float32(0.8256759), np.float32(0.8329473), np.float32(0.84246045), np.float32(0.85921526), np.float32(0.86593425), np.float32(0.87367266), np.float32(0.87807554), np.float32(0.8916718), np.float32(0.8900891), np.float32(0.8922542), np.float32(0.8983038), np.float32(0.9065386), np.float32(0.9127281), np.float32(0.9141728), np.float32(0.91613615), np.float32(0.91993314), np.float32(0.9180375), np.float32(0.9182824), np.float32(0.92137), np.float32(0.9246559), np.float32(0.93046767), np.float32(0.93872696), np.float32(0.9466161), np.float32(0.95182556), np.float32(0.9531211), np.float32(0.9527744), np.float32(0.0815186)], 'MSYNYVVTAQKPTAVNGCVTGHFTSAEDLNLLIAKNTRLEIYVVTAEGLRPVKEVGMYGKIAVMELFRPKGESKDLLFILTAKYNACILEYKQSGESIDIITRAHGNVQDRIGRPSETGIIGIIDPECRMIGLRLYDGLFKVIPLDRDNKELKAFNIRLEELHVIDVKFLYGCQAPTICFVYQDPQGRHVKTYEVSLREKEFNKGPWKQENVEAEASMVIAGLWPLRSDPSRETDDTLVLSFVGQTRVLMLNGEEVEETELMGFVDDQQTFFCGNVAHQQLIQITSASVRLVSQEPKALVSEWKEPQGKNISVASCNSSQVVVAVGRALYYLQIHPQELRQISHTEMEHEVACLDITPLGDSNGLSPLCAIGLWTDISARILKLPSFELLHKEMLGGEIIPRSILMTTFESSHYLLCALGDGALFYFGLNIDTGLLSDRKKVTLGTQPTVLRTFRSLSTTNVFACSDRPTVIYSSNHKLVFSNVNLKEVNYMCPLNSDGYPDSLALANNSTLTIGTIDEIQKLHIRTVPLYESPRKICYQEVSQCFGVLSSRIEVQDTSGGTTALRPSASTQALSSSVSSSKLFSSSTAPHETSFGEEVEVHNLLIIDQHTFEVLHAHQFLQNEYALSLVSCKLGKDPNTYFIVGTAMVYPEEAEPKQGRIVVFQYSDGKLQTVAEKEVKGAVYSMVEFNGKLLASINSTVRLYEWTTEKELRTECNHYNNIMALYLKTKGDFILVGDLMRSVLLLAYKPMEGNFEEIARDFNPNWMSAVEILDDDNFLGAENAFNLFVCQKDSAATTDEERQHLQEVGLFHLGEFVNVFCHGSLVMQNLGETSTPTQGSVLFGTVNGMIGLVTSLSESWYNLLLDMQNRLNKVIKSVGKIEHSFWRSFHTERKTEPATGFIDGDLIESFLDISRPKMQEVVANLQYDDGSGMKREATADDLIKVVEELTRIH': [np.float32(0.1611217), np.float32(0.22925124), np.float32(0.29594377), np.float32(0.2909665), np.float32(0.2597932), np.float32(0.23698877), np.float32(0.21020228), np.float32(0.19633661), np.float32(0.18871695), np.float32(0.1652037), np.float32(0.16259249), np.float32(0.1693492), np.float32(0.15872237), np.float32(0.13205856), np.float32(0.12818947), np.float32(0.14176522), np.float32(0.14562851), np.float32(0.11230656), np.float32(0.10248846), np.float32(0.1121233), np.float32(0.122021794), np.float32(0.111340486), np.float32(0.10995111), np.float32(0.10879405), np.float32(0.09634723), np.float32(0.0930019), np.float32(0.10433843), np.float32(0.09132887), np.float32(0.0862899), np.float32(0.078127086), np.float32(0.06909419), np.float32(0.06276549), np.float32(0.054513402), np.float32(0.04846171), np.float32(0.047047272), np.float32(0.054265987), np.float32(0.055788055), np.float32(0.05286711), np.float32(0.058194153), np.float32(0.05423175), np.float32(0.048573248), np.float32(0.05953905), np.float32(0.06588237), np.float32(0.06659018), np.float32(0.06965919), np.float32(0.075286254), np.float32(0.07822903), np.float32(0.07043409), np.float32(0.06484593), np.float32(0.05690753), np.float32(0.04997984), np.float32(0.051015273), np.float32(0.0479871), np.float32(0.05597995), np.float32(0.057412855), np.float32(0.05672239), np.float32(0.06701032), np.float32(0.076761454), np.float32(0.08885991), np.float32(0.08711203), np.float32(0.09135423), np.float32(0.091706745), np.float32(0.09119332), np.float32(0.08870397), np.float32(0.0853987), np.float32(0.07007258), np.float32(0.06339456), np.float32(0.060483497), np.float32(0.051595744), np.float32(0.04245384), np.float32(0.040598795), np.float32(0.04579843), np.float32(0.039842613), np.float32(0.039823502), np.float32(0.041240614), np.float32(0.040894184), np.float32(0.03784924), np.float32(0.03617962), np.float32(0.03991378), np.float32(0.037530843), np.float32(0.040493153), np.float32(0.04200019), np.float32(0.03996792), np.float32(0.037434142), np.float32(0.036191404), np.float32(0.036949173), np.float32(0.031407036), np.float32(0.033782322), np.float32(0.036577288), np.float32(0.034932643), np.float32(0.03629026), np.float32(0.041361626), np.float32(0.042092275), np.float32(0.044319663), np.float32(0.04590056), np.float32(0.049223185), np.float32(0.052983087), np.float32(0.05701209), np.float32(0.06318846), np.float32(0.071109205), np.float32(0.07715507), np.float32(0.089666), np.float32(0.09847336), np.float32(0.11082059), np.float32(0.11101519), np.float32(0.109544195), np.float32(0.102479), np.float32(0.0952854), np.float32(0.08425965), np.float32(0.07924233), np.float32(0.07536499), np.float32(0.068194956), np.float32(0.06040746), np.float32(0.064604454), np.float32(0.06728378), np.float32(0.06725295), np.float32(0.0662163), np.float32(0.06563682), np.float32(0.060996942), np.float32(0.054896653), np.float32(0.051509697), np.float32(0.04903318), np.float32(0.04283856), np.float32(0.03359973), np.float32(0.031409394), np.float32(0.031889107), np.float32(0.028052561), np.float32(0.024064096), np.float32(0.022858595), np.float32(0.021078259), np.float32(0.020063953), np.float32(0.020579975), np.float32(0.021412233), np.float32(0.022896457), np.float32(0.02493416), np.float32(0.03090836), np.float32(0.038277555), np.float32(0.043328397), np.float32(0.047905434), np.float32(0.04694946), np.float32(0.04903528), np.float32(0.056206327), np.float32(0.055253487), np.float32(0.05779479), np.float32(0.06222992), np.float32(0.06509873), np.float32(0.065878235), np.float32(0.069040164), np.float32(0.074635275), np.float32(0.07728628), np.float32(0.0691069), np.float32(0.07473251), np.float32(0.08115956), np.float32(0.076141685), np.float32(0.07752478), np.float32(0.07879419), np.float32(0.082167834), np.float32(0.07863093), np.float32(0.07350054), np.float32(0.066277176), np.float32(0.06323308), np.float32(0.05833181), np.float32(0.051095195), np.float32(0.046772834), np.float32(0.047879834), np.float32(0.04028831), np.float32(0.035796303), np.float32(0.03380693), np.float32(0.02875604), np.float32(0.027179267), np.float32(0.026066683), np.float32(0.028339852), np.float32(0.02685919), np.float32(0.027915483), np.float32(0.034601394), np.float32(0.035436768), np.float32(0.03989874), np.float32(0.042377472), np.float32(0.041750886), np.float32(0.0483765), np.float32(0.046871144), np.float32(0.04525994), np.float32(0.051137127), np.float32(0.04981335), np.float32(0.04804813), np.float32(0.046427496), np.float32(0.04750648), np.float32(0.05764869), np.float32(0.06439113), np.float32(0.0732204), np.float32(0.08016624), np.float32(0.11084843), np.float32(0.1371707), np.float32(0.15537417), np.float32(0.18552539), np.float32(0.1979325), np.float32(0.20088947), np.float32(0.20928237), np.float32(0.21701771), np.float32(0.22327937), np.float32(0.20368633), np.float32(0.2193798), np.float32(0.22214405), np.float32(0.22820345), np.float32(0.21583708), np.float32(0.21705815), np.float32(0.21465178), np.float32(0.20641217), np.float32(0.19400415), np.float32(0.18907873), np.float32(0.18620473), np.float32(0.16009791), np.float32(0.14197792), np.float32(0.13693897), np.float32(0.12857465), np.float32(0.12802841), np.float32(0.11337898), np.float32(0.117902204), np.float32(0.11431169), np.float32(0.12594418), np.float32(0.13076581), np.float32(0.13106376), np.float32(0.12046422), np.float32(0.12622301), np.float32(0.13230191), np.float32(0.11925114), np.float32(0.10969029), np.float32(0.0971854), np.float32(0.093269624), np.float32(0.07225716), np.float32(0.06556555), np.float32(0.072404966), np.float32(0.08860403), np.float32(0.08673603), np.float32(0.08029524), np.float32(0.08458906), np.float32(0.08428613), np.float32(0.076000236), np.float32(0.07049942), np.float32(0.062477633), np.float32(0.06388434), np.float32(0.05957175), np.float32(0.05968461), np.float32(0.06597688), np.float32(0.05868998), np.float32(0.054190136), np.float32(0.055289168), np.float32(0.05351199), np.float32(0.052188057), np.float32(0.05134761), np.float32(0.05538199), np.float32(0.05964478), np.float32(0.06018374), np.float32(0.062235214), np.float32(0.07081994), np.float32(0.08495496), np.float32(0.09274813), np.float32(0.09870764), np.float32(0.097062), np.float32(0.090723015), np.float32(0.0981794), np.float32(0.10614972), np.float32(0.10337505), np.float32(0.10991954), np.float32(0.09403888), np.float32(0.08552748), np.float32(0.074747495), np.float32(0.06909572), np.float32(0.06432059), np.float32(0.053660687), np.float32(0.043279663), np.float32(0.041981515), np.float32(0.039170556), np.float32(0.040062558), np.float32(0.04152755), np.float32(0.040593967), np.float32(0.041075476), np.float32(0.04101684), np.float32(0.041202184), np.float32(0.036298223), np.float32(0.03064823), np.float32(0.03281441), np.float32(0.038462285), np.float32(0.04466508), np.float32(0.049847394), np.float32(0.057934295), np.float32(0.0625973), np.float32(0.061682872), np.float32(0.062442355), np.float32(0.067271255), np.float32(0.07044097), np.float32(0.06707319), np.float32(0.07993397), np.float32(0.09869988), np.float32(0.11661628), np.float32(0.13472332), np.float32(0.14938693), np.float32(0.18324989), np.float32(0.21511766), np.float32(0.19699112), np.float32(0.22157992), np.float32(0.2368222), np.float32(0.20879766), np.float32(0.21823993), np.float32(0.2021478), np.float32(0.21521339), np.float32(0.19095825), np.float32(0.16608244), np.float32(0.14747982), np.float32(0.11154827), np.float32(0.09267801), np.float32(0.086420015), np.float32(0.077683926), np.float32(0.06621696), np.float32(0.05599361), np.float32(0.05446157), np.float32(0.04420566), np.float32(0.036332004), np.float32(0.03268343), np.float32(0.026080461), np.float32(0.022626325), np.float32(0.02038362), np.float32(0.017957369), np.float32(0.019133579), np.float32(0.019283561), np.float32(0.021861034), np.float32(0.025552033), np.float32(0.025045266), np.float32(0.027749902), np.float32(0.029723765), np.float32(0.026503889), np.float32(0.028114716), np.float32(0.03064262), np.float32(0.034629103), np.float32(0.04033986), np.float32(0.042536028), np.float32(0.0501886), np.float32(0.05777217), np.float32(0.0640823), np.float32(0.06407843), np.float32(0.06531509), np.float32(0.071821794), np.float32(0.073724926), np.float32(0.08246358), np.float32(0.08723478), np.float32(0.08230691), np.float32(0.09367385), np.float32(0.09744675), np.float32(0.104316264), np.float32(0.1012642), np.float32(0.10010601), np.float32(0.12365341), np.float32(0.11733913), np.float32(0.10685604), np.float32(0.10988892), np.float32(0.11116605), np.float32(0.09711138), np.float32(0.078032985), np.float32(0.064656645), np.float32(0.058072854), np.float32(0.047963724), np.float32(0.039410006), np.float32(0.032816797), np.float32(0.0387274), np.float32(0.044418707), np.float32(0.045401398), np.float32(0.04624908), np.float32(0.044932082), np.float32(0.05048823), np.float32(0.042589135), np.float32(0.039968804), np.float32(0.041092392), np.float32(0.036580816), np.float32(0.036617648), np.float32(0.035752065), np.float32(0.032575745), np.float32(0.03151227), np.float32(0.031464398), np.float32(0.029289167), np.float32(0.030132527), np.float32(0.032421272), np.float32(0.037284844), np.float32(0.03872414), np.float32(0.04263414), np.float32(0.050100528), np.float32(0.057627097), np.float32(0.066421136), np.float32(0.06926987), np.float32(0.06669701), np.float32(0.06972979), np.float32(0.07729614), np.float32(0.08323576), np.float32(0.07722039), np.float32(0.07569863), np.float32(0.075366914), np.float32(0.07117895), np.float32(0.07217999), np.float32(0.06535318), np.float32(0.06492377), np.float32(0.06205968), np.float32(0.05487866), np.float32(0.054708704), np.float32(0.05507245), np.float32(0.046314843), np.float32(0.03738355), np.float32(0.031073326), np.float32(0.032266177), np.float32(0.029151054), np.float32(0.027429344), np.float32(0.027924025), np.float32(0.026109815), np.float32(0.025370415), np.float32(0.024981126), np.float32(0.02347979), np.float32(0.02141043), np.float32(0.02007813), np.float32(0.01944869), np.float32(0.021881778), np.float32(0.02231924), np.float32(0.021004763), np.float32(0.02256462), np.float32(0.02358277), np.float32(0.022696318), np.float32(0.024945507), np.float32(0.025006995), np.float32(0.025879053), np.float32(0.03261628), np.float32(0.039206482), np.float32(0.043899465), np.float32(0.056916606), np.float32(0.057504907), np.float32(0.06250936), np.float32(0.06384911), np.float32(0.062751226), np.float32(0.06779059), np.float32(0.077766754), np.float32(0.090898745), np.float32(0.10020022), np.float32(0.09863661), np.float32(0.101984404), np.float32(0.10858541), np.float32(0.107260525), np.float32(0.09790424), np.float32(0.10301332), np.float32(0.10202181), np.float32(0.09546879), np.float32(0.09601655), np.float32(0.09562016), np.float32(0.09844595), np.float32(0.093004495), np.float32(0.08726063), np.float32(0.07632439), np.float32(0.06679233), np.float32(0.053207215), np.float32(0.053155784), np.float32(0.049770303), np.float32(0.051581338), np.float32(0.045786034), np.float32(0.04381284), np.float32(0.03837829), np.float32(0.033893358), np.float32(0.03268951), np.float32(0.03146744), np.float32(0.032789256), np.float32(0.03557966), np.float32(0.034280393), np.float32(0.038306154), np.float32(0.033155106), np.float32(0.030949187), np.float32(0.027572118), np.float32(0.025729075), np.float32(0.026293552), np.float32(0.02617744), np.float32(0.02901505), np.float32(0.032996193), np.float32(0.041869596), np.float32(0.04752855), np.float32(0.04810413), np.float32(0.052119564), np.float32(0.04779948), np.float32(0.042350955), np.float32(0.038668588), np.float32(0.042300157), np.float32(0.047109548), np.float32(0.05629396), np.float32(0.06318537), np.float32(0.08054726), np.float32(0.08427787), np.float32(0.08324948), np.float32(0.073385745), np.float32(0.07647242), np.float32(0.085228406), np.float32(0.094725184), np.float32(0.09728013), np.float32(0.09343553), np.float32(0.08577242), np.float32(0.09010459), np.float32(0.09801338), np.float32(0.10738902), np.float32(0.105700485), np.float32(0.09536508), np.float32(0.09582933), np.float32(0.088419475), np.float32(0.088038705), np.float32(0.078214884), np.float32(0.086699605), np.float32(0.08679609), np.float32(0.093825206), np.float32(0.075515084), np.float32(0.06696971), np.float32(0.06911161), np.float32(0.051723413), np.float32(0.0635816), np.float32(0.059007086), np.float32(0.054762743), np.float32(0.052841295), np.float32(0.05713305), np.float32(0.06272663), np.float32(0.061239485), np.float32(0.05665677), np.float32(0.0671513), np.float32(0.07399243), np.float32(0.07649025), np.float32(0.07936578), np.float32(0.085269), np.float32(0.08018318), np.float32(0.080451734), np.float32(0.07542562), np.float32(0.08015431), np.float32(0.081090376), np.float32(0.074193954), np.float32(0.067572854), np.float32(0.0802205), np.float32(0.07327032), np.float32(0.070773765), np.float32(0.07703013), np.float32(0.07594875), np.float32(0.07658125), np.float32(0.075967014), np.float32(0.07793043), np.float32(0.08646657), np.float32(0.084735885), np.float32(0.098322876), np.float32(0.11466379), np.float32(0.12904961), np.float32(0.13549204), np.float32(0.15452982), np.float32(0.17868315), np.float32(0.19070585), np.float32(0.22941497), np.float32(0.29822665), np.float32(0.38410166), np.float32(0.38170156), np.float32(0.37947935), np.float32(0.44291592), np.float32(0.540333), np.float32(0.5726475), np.float32(0.62549037), np.float32(0.6954926), np.float32(0.7551423), np.float32(0.80847996), np.float32(0.86942565), np.float32(0.9202107), np.float32(0.93990195), np.float32(0.9500245), np.float32(0.9595192), np.float32(0.9624953), np.float32(0.9631645), np.float32(0.9705648), np.float32(0.97194797), np.float32(0.9720633), np.float32(0.97342235), np.float32(0.9755431), np.float32(0.9737299), np.float32(0.97341037), np.float32(0.9691321), np.float32(0.96549916), np.float32(0.9641352), np.float32(0.95922834), np.float32(0.9519983), np.float32(0.9481735), np.float32(0.9330035), np.float32(0.9285591), np.float32(0.91287863), np.float32(0.9083976), np.float32(0.87665427), np.float32(0.8304638), np.float32(0.7707917), np.float32(0.73053163), np.float32(0.6343855), np.float32(0.5588168), np.float32(0.47747493), np.float32(0.38277885), np.float32(0.329863), np.float32(0.31354016), np.float32(0.26098892), np.float32(0.24384417), np.float32(0.21133232), np.float32(0.21064949), np.float32(0.19372953), np.float32(0.13805632), np.float32(0.12181618), np.float32(0.10098353), np.float32(0.08944938), np.float32(0.07740156), np.float32(0.063482404), np.float32(0.057492863), np.float32(0.059335366), np.float32(0.054535057), np.float32(0.049033787), np.float32(0.046304796), np.float32(0.055233095), np.float32(0.057430264), np.float32(0.060742464), np.float32(0.06190033), np.float32(0.054417655), np.float32(0.059257895), np.float32(0.057287082), np.float32(0.05164663), np.float32(0.050692756), np.float32(0.04756069), np.float32(0.050669916), np.float32(0.04681868), np.float32(0.05178102), np.float32(0.059843574), np.float32(0.06465636), np.float32(0.070991494), np.float32(0.07927316), np.float32(0.07396739), np.float32(0.07535355), np.float32(0.07103161), np.float32(0.05613975), np.float32(0.053759824), np.float32(0.048198335), np.float32(0.043399103), np.float32(0.037187118), np.float32(0.032709006), np.float32(0.03241831), np.float32(0.032073736), np.float32(0.03417956), np.float32(0.03909048), np.float32(0.047748446), np.float32(0.056834016), np.float32(0.06488698), np.float32(0.07469519), np.float32(0.083596125), np.float32(0.10356972), np.float32(0.092399135), np.float32(0.08071558), np.float32(0.06778809), np.float32(0.057858948), np.float32(0.044350766), np.float32(0.042251237), np.float32(0.04468326), np.float32(0.04424063), np.float32(0.053326834), np.float32(0.05814827), np.float32(0.06686013), np.float32(0.07992947), np.float32(0.08409883), np.float32(0.09162898), np.float32(0.100202955), np.float32(0.09943064), np.float32(0.0965621), np.float32(0.09062565), np.float32(0.08839665), np.float32(0.08985714), np.float32(0.08069239), np.float32(0.081576005), np.float32(0.07171255), np.float32(0.061588336), np.float32(0.064265735), np.float32(0.06485591), np.float32(0.06595686), np.float32(0.06873955), np.float32(0.073592626), np.float32(0.08633758), np.float32(0.08780717), np.float32(0.09455919), np.float32(0.09678563), np.float32(0.097769305), np.float32(0.085484), np.float32(0.07285797), np.float32(0.075330146), np.float32(0.06938464), np.float32(0.062254954), np.float32(0.06594124), np.float32(0.06540096), np.float32(0.060638107), np.float32(0.049499072), np.float32(0.04788475), np.float32(0.047618594), np.float32(0.040607683), np.float32(0.042637184), np.float32(0.04458286), np.float32(0.049512386), np.float32(0.051690362), np.float32(0.057045944), np.float32(0.069540404), np.float32(0.07511817), np.float32(0.0715321), np.float32(0.07870884), np.float32(0.08032437), np.float32(0.083365805), np.float32(0.072957285), np.float32(0.07559374), np.float32(0.078923166), np.float32(0.06836246), np.float32(0.070670664), np.float32(0.077403165), np.float32(0.0709784), np.float32(0.06264351), np.float32(0.063439935), np.float32(0.06217654), np.float32(0.056157984), np.float32(0.05080062), np.float32(0.054948334), np.float32(0.054275952), np.float32(0.060105775), np.float32(0.058407478), np.float32(0.056039736), np.float32(0.048918195), np.float32(0.04169215), np.float32(0.036602773), np.float32(0.032364566), np.float32(0.028414516), np.float32(0.024974072), np.float32(0.02207126), np.float32(0.02124281), np.float32(0.020028822), np.float32(0.018536698), np.float32(0.018639408), np.float32(0.017008008), np.float32(0.015956875), np.float32(0.016375681), np.float32(0.017010974), np.float32(0.01668263), np.float32(0.019445274), np.float32(0.022013552), np.float32(0.02377829), np.float32(0.025135385), np.float32(0.025941227), np.float32(0.023539344), np.float32(0.021584662), np.float32(0.024501784), np.float32(0.02897287), np.float32(0.025722954), np.float32(0.02594989), np.float32(0.033963796), np.float32(0.040262), np.float32(0.039317712), np.float32(0.042300448), np.float32(0.0495907), np.float32(0.053112905), np.float32(0.052284088), np.float32(0.058444764), np.float32(0.06280705), np.float32(0.062147934), np.float32(0.059282646), np.float32(0.06643449), np.float32(0.06834845), np.float32(0.060638703), np.float32(0.06458096), np.float32(0.070843615), np.float32(0.07070392), np.float32(0.07237877), np.float32(0.07460867), np.float32(0.079165466), np.float32(0.07186119), np.float32(0.06788103), np.float32(0.08816384), np.float32(0.09831677), np.float32(0.07680971), np.float32(0.06881483), np.float32(0.06564216), np.float32(0.058802623), np.float32(0.049363956), np.float32(0.040748823), np.float32(0.04015998), np.float32(0.04126415), np.float32(0.04734481), np.float32(0.053582374), np.float32(0.060023837), np.float32(0.06097532), np.float32(0.06885857), np.float32(0.07905721), np.float32(0.08286706), np.float32(0.08832614), np.float32(0.09296354), np.float32(0.08710733), np.float32(0.0911389), np.float32(0.10360172), np.float32(0.098994635), np.float32(0.09631904), np.float32(0.09127641), np.float32(0.092728026), np.float32(0.09363132), np.float32(0.09674889), np.float32(0.10595107), np.float32(0.11384421), np.float32(0.122854464), np.float32(0.12981209), np.float32(0.13113871), np.float32(0.12548664), np.float32(0.11183594), np.float32(0.09246972), np.float32(0.08114853), np.float32(0.0651626), np.float32(0.055903118), np.float32(0.052404296), np.float32(0.052506894), np.float32(0.044911154), np.float32(0.040076297), np.float32(0.034554422), np.float32(0.027376514), np.float32(0.021901125), np.float32(0.020837344), np.float32(0.022606537), np.float32(0.020218901), np.float32(0.020253323), np.float32(0.023933692), np.float32(0.028670298), np.float32(0.02934142), np.float32(0.032597404), np.float32(0.038785595), np.float32(0.04876711), np.float32(0.054878265), np.float32(0.052834805), np.float32(0.0551328), np.float32(0.060657557), np.float32(0.056138396), np.float32(0.055229075), np.float32(0.053361382), np.float32(0.05139354), np.float32(0.04894639), np.float32(0.058629267), np.float32(0.055243496), np.float32(0.06257938), np.float32(0.059009742), np.float32(0.053875558), np.float32(0.04831028), np.float32(0.045314867), np.float32(0.043689918), np.float32(0.043533303), np.float32(0.03964345), np.float32(0.039666086), np.float32(0.043616816), np.float32(0.0421645), np.float32(0.033478267), np.float32(0.03130155), np.float32(0.032801107), np.float32(0.032109648), np.float32(0.030090954), np.float32(0.034358595), np.float32(0.043836433), np.float32(0.040465098), np.float32(0.045543473), np.float32(0.052863315), np.float32(0.057571556), np.float32(0.05436702), np.float32(0.060281586), np.float32(0.07789807), np.float32(0.074105196), np.float32(0.06768532), np.float32(0.07534242), np.float32(0.07872081), np.float32(0.08104567), np.float32(0.07801176), np.float32(0.08325671), np.float32(0.079685025), np.float32(0.076853745), np.float32(0.07940115), np.float32(0.08567887), np.float32(0.08936001), np.float32(0.088322096), np.float32(0.10762018), np.float32(0.12310518), np.float32(0.12155133), np.float32(0.11406521), np.float32(0.1211116), np.float32(0.1298304), np.float32(0.12240965), np.float32(0.14234228), np.float32(0.14939566), np.float32(0.1727317), np.float32(0.17636108), np.float32(0.19994201), np.float32(0.22211695), np.float32(0.21614279), np.float32(0.24032597), np.float32(0.24868952), np.float32(0.23745917), np.float32(0.20380616), np.float32(0.20212781), np.float32(0.17820856), np.float32(0.16394423), np.float32(0.16656563), np.float32(0.17845647), np.float32(0.18554889), np.float32(0.15805179), np.float32(0.16224317), np.float32(0.15747046), np.float32(0.14714989), np.float32(0.13716201), np.float32(0.13408509), np.float32(0.12475895), np.float32(0.100450546), np.float32(0.09644392), np.float32(0.09648432), np.float32(0.08235704), np.float32(0.07759488), np.float32(0.08068359), np.float32(0.082773335), np.float32(0.07837324), np.float32(0.07841441), np.float32(0.08096001), np.float32(0.08936021), np.float32(0.09651453), np.float32(0.119251795), np.float32(0.12849128), np.float32(0.13603602), np.float32(0.14590526), np.float32(0.18195234), np.float32(0.19246516), np.float32(0.19382645), np.float32(0.21405755), np.float32(0.1941231), np.float32(0.18835102), np.float32(0.19403495), np.float32(0.19280888), np.float32(0.18734066), np.float32(0.18064243), np.float32(0.18100625), np.float32(0.19277588), np.float32(0.22809999), np.float32(0.2137567), np.float32(0.20006242), np.float32(0.19660912), np.float32(0.19121717), np.float32(0.19159158), np.float32(0.17742994), np.float32(0.16892964), np.float32(0.16742888), np.float32(0.17903437), np.float32(0.16789374), np.float32(0.16768354), np.float32(0.17004484), np.float32(0.17968655), np.float32(0.17508776), np.float32(0.17277272), np.float32(0.1726552), np.float32(0.1914744), np.float32(0.19319488)], 'MATEEVNKPQSLPPYPELILKALEALNEPSGSSKSAISKYIESTYGELPDSTVLGNQLNKMKDSGEVVFSKNNYLKADPSAPPKRGRGRPPKPKAPVSPGTVVSPPRPRGRPPKDPNAPPKSPKPKPTPGSGRPRGRPRKIPRSPATTVAPATVSSGRPRGRPPKVKPQLREVSVDL': [np.float32(0.92632943), np.float32(0.91729784), np.float32(0.92000747), np.float32(0.8873918), np.float32(0.86529547), np.float32(0.8593804), np.float32(0.82506365), np.float32(0.7661563), np.float32(0.68398374), np.float32(0.6829919), np.float32(0.6155973), np.float32(0.53348637), np.float32(0.48426753), np.float32(0.46517584), np.float32(0.43511075), np.float32(0.41001427), np.float32(0.43304643), np.float32(0.5464554), np.float32(0.6125354), np.float32(0.5975346), np.float32(0.5616671), np.float32(0.53081656), np.float32(0.51621807), np.float32(0.55336374), np.float32(0.5683089), np.float32(0.5561099), np.float32(0.56033057), np.float32(0.5467242), np.float32(0.5542911), np.float32(0.5352924), np.float32(0.5538914), np.float32(0.53787947), np.float32(0.50853074), np.float32(0.4873471), np.float32(0.51745206), np.float32(0.54812014), np.float32(0.5362145), np.float32(0.5602233), np.float32(0.5898557), np.float32(0.57230705), np.float32(0.5357956), np.float32(0.50907975), np.float32(0.50679594), np.float32(0.48604935), np.float32(0.47637677), np.float32(0.44315594), np.float32(0.4700894), np.float32(0.46565798), np.float32(0.49942982), np.float32(0.513075), np.float32(0.5878477), np.float32(0.52067137), np.float32(0.46206093), np.float32(0.52771586), np.float32(0.5425749), np.float32(0.54716396), np.float32(0.5791381), np.float32(0.60351306), np.float32(0.61651015), np.float32(0.65750426), np.float32(0.70908517), np.float32(0.7861421), np.float32(0.7516253), np.float32(0.81814605), np.float32(0.87294066), np.float32(0.83583575), np.float32(0.8638955), np.float32(0.8934496), np.float32(0.872775), np.float32(0.8840453), np.float32(0.8851036), np.float32(0.91032654), np.float32(0.91950417), np.float32(0.9350905), np.float32(0.9454147), np.float32(0.9559704), np.float32(0.9590785), np.float32(0.96687686), np.float32(0.96779823), np.float32(0.97233915), np.float32(0.9766664), np.float32(0.9787759), np.float32(0.98118675), np.float32(0.9822859), np.float32(0.9830966), np.float32(0.9840364), np.float32(0.98451245), np.float32(0.98537385), np.float32(0.9857963), np.float32(0.9863137), np.float32(0.9865508), np.float32(0.98679984), np.float32(0.986722), np.float32(0.98676205), np.float32(0.9867221), np.float32(0.9869081), np.float32(0.98661), np.float32(0.9867547), np.float32(0.986743), np.float32(0.98637426), np.float32(0.98622745), np.float32(0.9860243), np.float32(0.98626304), np.float32(0.98616993), np.float32(0.9861929), np.float32(0.98640245), np.float32(0.9860638), np.float32(0.98614514), np.float32(0.98635614), np.float32(0.9862374), np.float32(0.98637295), np.float32(0.9865378), np.float32(0.9868282), np.float32(0.9869147), np.float32(0.98700446), np.float32(0.9869976), np.float32(0.98726094), np.float32(0.98767346), np.float32(0.9878889), np.float32(0.98796964), np.float32(0.9880614), np.float32(0.9880013), np.float32(0.987931), np.float32(0.988139), np.float32(0.987976), np.float32(0.9882839), np.float32(0.988064), np.float32(0.98833686), np.float32(0.9884652), np.float32(0.9883576), np.float32(0.988209), np.float32(0.9884233), np.float32(0.98812044), np.float32(0.98776734), np.float32(0.98790526), np.float32(0.9878564), np.float32(0.9876409), np.float32(0.98778117), np.float32(0.98728), np.float32(0.98745173), np.float32(0.9872543), np.float32(0.9870957), np.float32(0.9871088), np.float32(0.9868378), np.float32(0.9864993), np.float32(0.98616284), np.float32(0.98637587), np.float32(0.9857372), np.float32(0.986161), np.float32(0.985622), np.float32(0.9859342), np.float32(0.9853483), np.float32(0.98463213), np.float32(0.98425287), np.float32(0.98354834), np.float32(0.98268926), np.float32(0.98236454), np.float32(0.98158616), np.float32(0.981412), np.float32(0.9803398), np.float32(0.9801256), np.float32(0.9785443), np.float32(0.9776923), np.float32(0.9767721), np.float32(0.97624993), np.float32(0.97742426), np.float32(0.97706884), np.float32(0.9763214), np.float32(0.97544247), np.float32(0.973047), np.float32(0.97213113), np.float32(0.9685847), np.float32(0.9629937), np.float32(0.9608682), np.float32(0.9559264), np.float32(0.952004), np.float32(0.9569942)], 'MGVKGLQSFVERCCPEACVTVNLRDMARQHVTKNQQRCSSNITSPTLVVDGMSCLCHWYSCMNWVCGGQWTEYMEVLKKWVEAFTSAGIKLVFFFDGVVEEQKRPEWVKRRLRVNKDILKIFSHIKQHGEQPGQQFSCLPSALATFTPFALRSLGQDVFCSVREADYEIASYACCHGSMGILGQDTDFIIYDSAPYLSVAKLRINGLTTVMYDRQRLCRNIGLSVTQLPLLACLLGNDVVSEELMQHIRSSAVAAYRRTNPAPYSGPPQGEVVLAVAQFVSSLSASAEEETGLIPHSLNVASSQRELLKKGICSYLLPGHKDYELVGISVPPSAFEKYVSPEILKACREKHVAAEGFMVYSVVCAGVTECSNSLEDEEDEELLPQALVFKPCRQRIYGLLLLLGKDGSSVDAPAIREWFVFPGNPLKEADTVHPVPINIPCGQPSLDLLWFSSGPEVSALRLAAFLTVFDCLHYSDLHGEIGDSLLAALCLVTYIVLQVETLSEEDVDAYLSQAVCLRLKSPLELRQIELPVLSSRAVQLGSLYVRGLSHLLGANNASGCALPSAALMPWHGFDGRLFHSKYLLAHSGAEKSELLDRDMFSLSQFVQLKEKLLETCRKRGRILQSRPRETQRNLRYSNTSGFPSGADQAWRGETRRDLQHGQTWRQREAACGEQSGCENPETPQWRADHRGGRQSFHSHRSNSYEGRPLNRNWHPKQNRGRLHHNRGRYQLAPRWQHPPAP': [np.float32(0.33920392), np.float32(0.3511284), np.float32(0.34059504), np.float32(0.2974244), np.float32(0.3481951), np.float32(0.4398405), np.float32(0.3229091), np.float32(0.2807551), np.float32(0.3224837), np.float32(0.28082395), np.float32(0.28808585), np.float32(0.22366649), np.float32(0.26990506), np.float32(0.25878552), np.float32(0.27108857), np.float32(0.3039992), np.float32(0.34307045), np.float32(0.33034346), np.float32(0.34508285), np.float32(0.30304754), np.float32(0.33272952), np.float32(0.37145722), np.float32(0.35815245), np.float32(0.33522406), np.float32(0.33081552), np.float32(0.3380325), np.float32(0.3200218), np.float32(0.28644595), np.float32(0.2788529), np.float32(0.26462784), np.float32(0.2586604), np.float32(0.271983), np.float32(0.25823182), np.float32(0.29600072), np.float32(0.29462337), np.float32(0.29112542), np.float32(0.2715041), np.float32(0.27366737), np.float32(0.27250373), np.float32(0.2730041), np.float32(0.2620546), np.float32(0.24418652), np.float32(0.25271797), np.float32(0.2488158), np.float32(0.25166962), np.float32(0.23875993), np.float32(0.25290102), np.float32(0.23467684), np.float32(0.2222624), np.float32(0.21333772), np.float32(0.2104844), np.float32(0.16673362), np.float32(0.14500755), np.float32(0.10815466), np.float32(0.091260985), np.float32(0.07571761), np.float32(0.07784402), np.float32(0.081780195), np.float32(0.0836177), np.float32(0.094009444), np.float32(0.101632625), np.float32(0.097746976), np.float32(0.105175704), np.float32(0.10974137), np.float32(0.095026545), np.float32(0.0838634), np.float32(0.116864234), np.float32(0.155808), np.float32(0.13786323), np.float32(0.113339305), np.float32(0.11873386), np.float32(0.094970666), np.float32(0.0952727), np.float32(0.08890231), np.float32(0.1019809), np.float32(0.11677724), np.float32(0.12047216), np.float32(0.11278741), np.float32(0.11515994), np.float32(0.10059079), np.float32(0.08215075), np.float32(0.06812761), np.float32(0.059408072), np.float32(0.053871814), np.float32(0.051037487), np.float32(0.055940565), np.float32(0.05799374), np.float32(0.05010167), np.float32(0.05318067), np.float32(0.072169945), np.float32(0.080957055), np.float32(0.082737304), np.float32(0.0946746), np.float32(0.11024658), np.float32(0.10853788), np.float32(0.106859155), np.float32(0.10768449), np.float32(0.10786455), np.float32(0.092903584), np.float32(0.08275856), np.float32(0.07178606), np.float32(0.08781004), np.float32(0.08650736), np.float32(0.090264745), np.float32(0.10386803), np.float32(0.11203466), np.float32(0.104652606), np.float32(0.10453929), np.float32(0.10761636), np.float32(0.101711586), np.float32(0.09657121), np.float32(0.09330996), np.float32(0.08927606), np.float32(0.0701335), np.float32(0.06916815), np.float32(0.07172668), np.float32(0.07311562), np.float32(0.0718672), np.float32(0.07512759), np.float32(0.08434556), np.float32(0.09404266), np.float32(0.09051507), np.float32(0.09973878), np.float32(0.11048217), np.float32(0.10714101), np.float32(0.09767223), np.float32(0.097350396), np.float32(0.09097331), np.float32(0.07889284), np.float32(0.081656724), np.float32(0.08260101), np.float32(0.08806031), np.float32(0.08099723), np.float32(0.09009194), np.float32(0.08933295), np.float32(0.08340591), np.float32(0.08414065), np.float32(0.09215855), np.float32(0.085062765), np.float32(0.07082775), np.float32(0.0736915), np.float32(0.070671745), np.float32(0.058869984), np.float32(0.053906064), np.float32(0.051183887), np.float32(0.045239434), np.float32(0.03920456), np.float32(0.033336703), np.float32(0.035857033), np.float32(0.034934822), np.float32(0.035879847), np.float32(0.042909782), np.float32(0.04607053), np.float32(0.043565102), np.float32(0.04709569), np.float32(0.04956349), np.float32(0.0509291), np.float32(0.048831183), np.float32(0.046467137), np.float32(0.048066862), np.float32(0.047012288), np.float32(0.04421524), np.float32(0.041555334), np.float32(0.040790725), np.float32(0.041916396), np.float32(0.03883074), np.float32(0.038807016), np.float32(0.03839747), np.float32(0.036267992), np.float32(0.035183284), np.float32(0.03526596), np.float32(0.03446748), np.float32(0.039971042), np.float32(0.04841248), np.float32(0.052407417), np.float32(0.04827295), np.float32(0.04120826), np.float32(0.0407047), np.float32(0.03417857), np.float32(0.033202928), np.float32(0.03202861), np.float32(0.03290194), np.float32(0.035581548), np.float32(0.03527978), np.float32(0.03501278), np.float32(0.037032884), np.float32(0.037929595), np.float32(0.038000766), np.float32(0.035347722), np.float32(0.036355987), np.float32(0.035067502), np.float32(0.036597516), np.float32(0.03460246), np.float32(0.042170297), np.float32(0.043762673), np.float32(0.03899602), np.float32(0.03420742), np.float32(0.032007147), np.float32(0.031855796), np.float32(0.030929362), np.float32(0.031780213), np.float32(0.03677049), np.float32(0.04117808), np.float32(0.047006875), np.float32(0.050635174), np.float32(0.047240302), np.float32(0.044958998), np.float32(0.046622492), np.float32(0.04892534), np.float32(0.04920258), np.float32(0.048824374), np.float32(0.05043761), np.float32(0.05597321), np.float32(0.050803218), np.float32(0.052045505), np.float32(0.04988823), np.float32(0.04709268), np.float32(0.041022796), np.float32(0.036921363), np.float32(0.035922207), np.float32(0.032989483), np.float32(0.029224442), np.float32(0.028878996), np.float32(0.029365543), np.float32(0.02833481), np.float32(0.028041434), np.float32(0.028575929), np.float32(0.026221171), np.float32(0.023785815), np.float32(0.023294311), np.float32(0.02701572), np.float32(0.025919486), np.float32(0.02424697), np.float32(0.024461305), np.float32(0.027862862), np.float32(0.033336442), np.float32(0.02954389), np.float32(0.033789754), np.float32(0.038587395), np.float32(0.040802304), np.float32(0.04138915), np.float32(0.040772792), np.float32(0.04411587), np.float32(0.047748856), np.float32(0.049205422), np.float32(0.054506853), np.float32(0.065787606), np.float32(0.07629797), np.float32(0.08379529), np.float32(0.09911342), np.float32(0.10469135), np.float32(0.124722086), np.float32(0.15152168), np.float32(0.19263352), np.float32(0.19051656), np.float32(0.18045971), np.float32(0.20949478), np.float32(0.23057814), np.float32(0.21437788), np.float32(0.22781248), np.float32(0.2396158), np.float32(0.20753591), np.float32(0.1705188), np.float32(0.15255304), np.float32(0.14985184), np.float32(0.13437751), np.float32(0.12076551), np.float32(0.12306323), np.float32(0.117809616), np.float32(0.120467916), np.float32(0.1086434), np.float32(0.098388985), np.float32(0.09154282), np.float32(0.09192189), np.float32(0.088967085), np.float32(0.07663007), np.float32(0.07643811), np.float32(0.07550394), np.float32(0.07141904), np.float32(0.0680187), np.float32(0.07170666), np.float32(0.06998098), np.float32(0.0650796), np.float32(0.064098276), np.float32(0.081937864), np.float32(0.086988345), np.float32(0.09593663), np.float32(0.09721514), np.float32(0.09974399), np.float32(0.10696355), np.float32(0.10807716), np.float32(0.118664175), np.float32(0.13034596), np.float32(0.12750715), np.float32(0.12800062), np.float32(0.13582942), np.float32(0.12887447), np.float32(0.13393655), np.float32(0.13834818), np.float32(0.12641257), np.float32(0.10106753), np.float32(0.081767336), np.float32(0.074970074), np.float32(0.07106843), np.float32(0.062506646), np.float32(0.057855986), np.float32(0.063776776), np.float32(0.060256116), np.float32(0.05724308), np.float32(0.061326), np.float32(0.06878495), np.float32(0.060484), np.float32(0.06618757), np.float32(0.06521345), np.float32(0.06307861), np.float32(0.060010776), np.float32(0.0569493), np.float32(0.05415801), np.float32(0.0476427), np.float32(0.046710316), np.float32(0.050544266), np.float32(0.05316872), np.float32(0.052555118), np.float32(0.05361486), np.float32(0.059479684), np.float32(0.069096945), np.float32(0.06837553), np.float32(0.071062855), np.float32(0.07495966), np.float32(0.085376315), np.float32(0.08710974), np.float32(0.07904061), np.float32(0.07494037), np.float32(0.07470731), np.float32(0.0656765), np.float32(0.062165953), np.float32(0.064759456), np.float32(0.075152755), np.float32(0.08029963), np.float32(0.083919875), np.float32(0.08731532), np.float32(0.08783521), np.float32(0.093203634), np.float32(0.10017177), np.float32(0.0933978), np.float32(0.085421436), np.float32(0.08014096), np.float32(0.075472765), np.float32(0.06806012), np.float32(0.05413342), np.float32(0.049152043), np.float32(0.049775127), np.float32(0.04977674), np.float32(0.042592995), np.float32(0.03495288), np.float32(0.037008412), np.float32(0.038937073), np.float32(0.036529817), np.float32(0.037135147), np.float32(0.043916855), np.float32(0.045630362), np.float32(0.043965746), np.float32(0.04329771), np.float32(0.049975682), np.float32(0.05539571), np.float32(0.065130346), np.float32(0.078077085), np.float32(0.078543276), np.float32(0.08534164), np.float32(0.10024985), np.float32(0.106150515), np.float32(0.09943364), np.float32(0.10623191), np.float32(0.12768497), np.float32(0.12843587), np.float32(0.12839563), np.float32(0.14207397), np.float32(0.13612533), np.float32(0.14080724), np.float32(0.15502162), np.float32(0.15174967), np.float32(0.1482338), np.float32(0.14998414), np.float32(0.14788885), np.float32(0.13880806), np.float32(0.11964675), np.float32(0.09462946), np.float32(0.07690906), np.float32(0.05578209), np.float32(0.045623075), np.float32(0.035281718), np.float32(0.031034358), np.float32(0.028672524), np.float32(0.027979495), np.float32(0.029869713), np.float32(0.031800468), np.float32(0.031295486), np.float32(0.03282711), np.float32(0.034671865), np.float32(0.03970952), np.float32(0.040055845), np.float32(0.040898908), np.float32(0.04095458), np.float32(0.037560783), np.float32(0.040801838), np.float32(0.041827682), np.float32(0.036951575), np.float32(0.033181865), np.float32(0.037038997), np.float32(0.038643878), np.float32(0.04544039), np.float32(0.057691004), np.float32(0.06446958), np.float32(0.07056638), np.float32(0.082690455), np.float32(0.11005892), np.float32(0.123374075), np.float32(0.12949295), np.float32(0.13709341), np.float32(0.1434882), np.float32(0.14521353), np.float32(0.1530908), np.float32(0.15320294), np.float32(0.14310378), np.float32(0.14385802), np.float32(0.14307939), np.float32(0.15663007), np.float32(0.14322725), np.float32(0.14170274), np.float32(0.1393433), np.float32(0.15320633), np.float32(0.19769438), np.float32(0.21547702), np.float32(0.22708261), np.float32(0.21591063), np.float32(0.21371466), np.float32(0.18206765), np.float32(0.1538063), np.float32(0.1614517), np.float32(0.14914025), np.float32(0.12985218), np.float32(0.14493656), np.float32(0.106752075), np.float32(0.107171215), np.float32(0.09513395), np.float32(0.08654492), np.float32(0.072657265), np.float32(0.06414386), np.float32(0.060269114), np.float32(0.055237785), np.float32(0.046191745), np.float32(0.041854687), np.float32(0.034034703), np.float32(0.030054476), np.float32(0.025607822), np.float32(0.023117267), np.float32(0.019974284), np.float32(0.018142596), np.float32(0.018537713), np.float32(0.017836606), np.float32(0.018827086), np.float32(0.019840073), np.float32(0.01967452), np.float32(0.021507801), np.float32(0.023294201), np.float32(0.023460576), np.float32(0.027005754), np.float32(0.02879322), np.float32(0.030690132), np.float32(0.035093), np.float32(0.035070624), np.float32(0.040744893), np.float32(0.04129088), np.float32(0.03813649), np.float32(0.035770528), np.float32(0.03705651), np.float32(0.03852589), np.float32(0.038863674), np.float32(0.039063036), np.float32(0.036771923), np.float32(0.035183042), np.float32(0.031102514), np.float32(0.031032067), np.float32(0.033520523), np.float32(0.028760409), np.float32(0.025724502), np.float32(0.025553012), np.float32(0.021725226), np.float32(0.018587302), np.float32(0.018615214), np.float32(0.01641553), np.float32(0.017404566), np.float32(0.017480485), np.float32(0.019823957), np.float32(0.023404304), np.float32(0.021680051), np.float32(0.026420085), np.float32(0.026728056), np.float32(0.028363064), np.float32(0.027532857), np.float32(0.027600035), np.float32(0.028090822), np.float32(0.029428346), np.float32(0.029221859), np.float32(0.02919414), np.float32(0.030580064), np.float32(0.033630315), np.float32(0.03513691), np.float32(0.04353039), np.float32(0.04807707), np.float32(0.056166537), np.float32(0.06300123), np.float32(0.065067925), np.float32(0.06396702), np.float32(0.07051927), np.float32(0.076520875), np.float32(0.062905975), np.float32(0.05424123), np.float32(0.046443004), np.float32(0.050107744), np.float32(0.05590012), np.float32(0.0524952), np.float32(0.053624123), np.float32(0.066309676), np.float32(0.07284697), np.float32(0.06999403), np.float32(0.07635561), np.float32(0.090205416), np.float32(0.09108088), np.float32(0.08302707), np.float32(0.08067867), np.float32(0.0803687), np.float32(0.06918375), np.float32(0.06539401), np.float32(0.06728261), np.float32(0.063406624), np.float32(0.053565186), np.float32(0.052162115), np.float32(0.049330246), np.float32(0.04060032), np.float32(0.041767288), np.float32(0.040336218), np.float32(0.045169163), np.float32(0.04622867), np.float32(0.048844296), np.float32(0.052689742), np.float32(0.059488665), np.float32(0.05721371), np.float32(0.054120813), np.float32(0.061406147), np.float32(0.058611203), np.float32(0.055500526), np.float32(0.06034867), np.float32(0.06494044), np.float32(0.06373929), np.float32(0.06941091), np.float32(0.075759254), np.float32(0.0770311), np.float32(0.07648232), np.float32(0.07876526), np.float32(0.084515), np.float32(0.09065313), np.float32(0.09226818), np.float32(0.089052126), np.float32(0.1022526), np.float32(0.089877434), np.float32(0.082365185), np.float32(0.067345314), np.float32(0.058394916), np.float32(0.056873072), np.float32(0.04913696), np.float32(0.04943376), np.float32(0.0518484), np.float32(0.046797074), np.float32(0.048634667), np.float32(0.050737314), np.float32(0.056837276), np.float32(0.059032973), np.float32(0.06953409), np.float32(0.07288999), np.float32(0.08007624), np.float32(0.09303441), np.float32(0.096956104), np.float32(0.10187787), np.float32(0.113240376), np.float32(0.118379176), np.float32(0.12032062), np.float32(0.11981828), np.float32(0.11405671), np.float32(0.10234347), np.float32(0.097984396), np.float32(0.105492845), np.float32(0.11636103), np.float32(0.112148464), np.float32(0.115027174), np.float32(0.15156895), np.float32(0.13308023), np.float32(0.13085), np.float32(0.14271858), np.float32(0.13722917), np.float32(0.11652267), np.float32(0.10890512), np.float32(0.113609955), np.float32(0.101432756), np.float32(0.08321733), np.float32(0.084753826), np.float32(0.10483638), np.float32(0.12728266), np.float32(0.11767225), np.float32(0.12621239), np.float32(0.1331403), np.float32(0.13399519), np.float32(0.14176811), np.float32(0.16058575), np.float32(0.17303778), np.float32(0.1859641), np.float32(0.23137985), np.float32(0.3111989), np.float32(0.3642498), np.float32(0.38800243), np.float32(0.4517624), np.float32(0.49645266), np.float32(0.5106922), np.float32(0.5518666), np.float32(0.6403717), np.float32(0.6540238), np.float32(0.6798572), np.float32(0.7397869), np.float32(0.82492024), np.float32(0.8206867), np.float32(0.8342468), np.float32(0.8231189), np.float32(0.86805826), np.float32(0.87284595), np.float32(0.89093566), np.float32(0.9179085), np.float32(0.93226624), np.float32(0.9393647), np.float32(0.9502376), np.float32(0.9561053), np.float32(0.9562217), np.float32(0.95573264), np.float32(0.9572683), np.float32(0.9533864), np.float32(0.9482777), np.float32(0.9453172), np.float32(0.940828), np.float32(0.9359865), np.float32(0.9349536), np.float32(0.9292417), np.float32(0.9161773), np.float32(0.9066252), np.float32(0.8938921), np.float32(0.8804071), np.float32(0.8708962), np.float32(0.8571939), np.float32(0.8458091), np.float32(0.8332758), np.float32(0.82123005), np.float32(0.8266162), np.float32(0.8423186), np.float32(0.86298406), np.float32(0.87032694), np.float32(0.8800327), np.float32(0.8801749), np.float32(0.8717477), np.float32(0.8939611), np.float32(0.90444005), np.float32(0.9080139), np.float32(0.9210373), np.float32(0.9279322), np.float32(0.929971), np.float32(0.93173873), np.float32(0.94816935), np.float32(0.9509464), np.float32(0.9514459), np.float32(0.9533114), np.float32(0.9531708), np.float32(0.96095127), np.float32(0.9643793), np.float32(0.9653998), np.float32(0.9693308), np.float32(0.969661), np.float32(0.97083753), np.float32(0.9717308), np.float32(0.9727083), np.float32(0.9713733), np.float32(0.9713108), np.float32(0.9725758), np.float32(0.97334653), np.float32(0.9744965), np.float32(0.97397274), np.float32(0.9752646), np.float32(0.97459), np.float32(0.9747624), np.float32(0.9758423), np.float32(0.975936), np.float32(0.9763148), np.float32(0.97632754), np.float32(0.9773687), np.float32(0.9770691), np.float32(0.97779727), np.float32(0.97547567), np.float32(0.9743814), np.float32(0.9748014), np.float32(0.9728923), np.float32(0.97172314), np.float32(0.9745894), np.float32(0.9751983), np.float32(0.9753634), np.float32(0.97520524), np.float32(0.97429466), np.float32(0.9745208), np.float32(0.9766291), np.float32(0.97781575), np.float32(0.9777169), np.float32(0.9765778), np.float32(0.97616845), np.float32(0.9758369), np.float32(0.9734247), np.float32(0.9731828), np.float32(0.9744285), np.float32(0.9758917), np.float32(0.9772973), np.float32(0.97692), np.float32(0.97829777), np.float32(0.9786308), np.float32(0.9794677), np.float32(0.9783478), np.float32(0.97971946), np.float32(0.9797545), np.float32(0.98044616), np.float32(0.98096085), np.float32(0.9820081), np.float32(0.98210955), np.float32(0.98135155), np.float32(0.9796325), np.float32(0.97958046), np.float32(0.98044443), np.float32(0.9741707), np.float32(0.9772298)], 'MLAATRPPNVCIRCAYRLRLITLQQRRLRSAHPDRNEQRDSPKLRYYGRHDDKQSSLFRPDVLKAGRPSREKDGNVRRHGTRDGNQWSFNMGAKDGRDFREVLMARLNVIKDEVKDAPLVEQVAKDSKEMDGKKEESFAQMWRGFTQKILQSQQKHRPFFGNAEDARKDSTWDDLRNAYSIRGQNGLDDRIKYAFYGHITGSRFTHSDIRNQKTLADLRYPTEWFPATRTLHRTVHLHVGPTNSGKTYHALQRLEKAKSGVYAGPLRLLAHEVYSRMTAKGKPCSLITGEERRAVDKSLKDDEEHTLSACTVEMVPLNKTMEVAVIDEIQMIGNPERGWAWTQALLGVKAKEVHLCGEARTVPLIKELCASVGDKLEIHRYERLSPLQMAESSLDGDLTKLRKGDCIVSFSVMGIHALRRQIEKTTGRKVATVYGSLPPETRAAQARLFNDPNNDFDYLVASDAVGMGLNLAIKRIIFETSSKFDGTQRRTLAIADIKQIAGRAGRFRTAAQASDAPASEQDLTAAKGEIAAGPPSGKQGEFPENVGLVTTMERFDFPIVSAAMQSEPEPIQSAGLFPPASVLERFTSYFPPGTPFSYMLTRLHELSQMHTRFHLCGLRDQIWVADLIEPVEGLTVADRNTICSSPASKADQDMWKHLLPAYARCIATQSGGNLFDIKELPLEILESEVSASREYLRGLERLHKGIVNYLWLSYRMAGIFNTRALAFHVKGLVEEKIEDVLSKVSFSETARRQVAAKREKEVLESMMVGSGEGVEGEVPSSHPSERYVGAEAESFDEHATMDLGEEGNNAEQKMAELAKEDPDTRKGGHSQQLETEPHDNATSGIAPDLEGHAILTSGGDRFGGEEELPFEERDLASVPEDHIKQSVPICMYMTRCGSSRGRQCTIFHFVPLLEVERLYLFQVAELRGQEERFMHRTTAKLVGRGSFGLHPRMATYIRAQPSTSSETSSAHDLLQDHLKTLNIYDI': [np.float32(0.9455074), np.float32(0.9425663), np.float32(0.9424592), np.float32(0.9442119), np.float32(0.92980516), np.float32(0.9190168), np.float32(0.9301279), np.float32(0.92231804), np.float32(0.9162952), np.float32(0.90076005), np.float32(0.87304705), np.float32(0.8872768), np.float32(0.8933853), np.float32(0.89325845), np.float32(0.90624905), np.float32(0.92274326), np.float32(0.922745), np.float32(0.9075307), np.float32(0.88858306), np.float32(0.8856605), np.float32(0.8806741), np.float32(0.8876261), np.float32(0.88968194), np.float32(0.89783037), np.float32(0.90513504), np.float32(0.89593387), np.float32(0.90989393), np.float32(0.9221995), np.float32(0.934101), np.float32(0.9342446), np.float32(0.9399409), np.float32(0.9415811), np.float32(0.94607866), np.float32(0.9510853), np.float32(0.95835686), np.float32(0.9601467), np.float32(0.9591771), np.float32(0.963), np.float32(0.96256286), np.float32(0.9609369), np.float32(0.9623379), np.float32(0.96370083), np.float32(0.9631689), np.float32(0.9661314), np.float32(0.96018517), np.float32(0.9590795), np.float32(0.95913464), np.float32(0.9547929), np.float32(0.9568143), np.float32(0.9606734), np.float32(0.96466297), np.float32(0.9665396), np.float32(0.96450794), np.float32(0.9632934), np.float32(0.96441346), np.float32(0.96589535), np.float32(0.9599907), np.float32(0.96050984), np.float32(0.9580919), np.float32(0.95670044), np.float32(0.96280193), np.float32(0.96387875), np.float32(0.96647024), np.float32(0.96808606), np.float32(0.96671695), np.float32(0.9653689), np.float32(0.9644234), np.float32(0.9662189), np.float32(0.9677104), np.float32(0.96848583), np.float32(0.96979284), np.float32(0.9703655), np.float32(0.96970505), np.float32(0.96807486), np.float32(0.9643312), np.float32(0.9604907), np.float32(0.94888175), np.float32(0.9431452), np.float32(0.9403546), np.float32(0.9349699), np.float32(0.929979), np.float32(0.92370546), np.float32(0.9197423), np.float32(0.90628505), np.float32(0.8912468), np.float32(0.8690954), np.float32(0.84957117), np.float32(0.83461666), np.float32(0.8132236), np.float32(0.80748796), np.float32(0.7495635), np.float32(0.6986948), np.float32(0.6565903), np.float32(0.64607966), np.float32(0.5645939), np.float32(0.4272219), np.float32(0.3667761), np.float32(0.28284997), np.float32(0.2127181), np.float32(0.18355839), np.float32(0.18261628), np.float32(0.2042771), np.float32(0.20358829), np.float32(0.24332026), np.float32(0.24601874), np.float32(0.2351463), np.float32(0.23370491), np.float32(0.2277879), np.float32(0.23051742), np.float32(0.24719541), np.float32(0.2748106), np.float32(0.28143734), np.float32(0.24592632), np.float32(0.21514244), np.float32(0.25935593), np.float32(0.29253903), np.float32(0.30808413), np.float32(0.3225563), np.float32(0.35024315), np.float32(0.3859484), np.float32(0.4055063), np.float32(0.47153714), np.float32(0.508443), np.float32(0.5270574), np.float32(0.5092215), np.float32(0.46606672), np.float32(0.43095872), np.float32(0.37883076), np.float32(0.3657877), np.float32(0.35585874), np.float32(0.3411245), np.float32(0.33824095), np.float32(0.34074715), np.float32(0.3326065), np.float32(0.2813575), np.float32(0.26548082), np.float32(0.27750224), np.float32(0.21527524), np.float32(0.20379217), np.float32(0.202212), np.float32(0.17221718), np.float32(0.15177527), np.float32(0.15133958), np.float32(0.158753), np.float32(0.15775017), np.float32(0.1347052), np.float32(0.1388589), np.float32(0.13875653), np.float32(0.13340756), np.float32(0.14583106), np.float32(0.17932323), np.float32(0.19994354), np.float32(0.21305154), np.float32(0.2594335), np.float32(0.28554422), np.float32(0.30929473), np.float32(0.36134905), np.float32(0.46510464), np.float32(0.4865874), np.float32(0.4765685), np.float32(0.37289494), np.float32(0.37221345), np.float32(0.38973364), np.float32(0.2685991), np.float32(0.29595262), np.float32(0.36836907), np.float32(0.29761195), np.float32(0.20649926), np.float32(0.21788706), np.float32(0.21032965), np.float32(0.20163648), np.float32(0.17394662), np.float32(0.17488895), np.float32(0.18265171), np.float32(0.18943109), np.float32(0.16748191), np.float32(0.1646529), np.float32(0.15946633), np.float32(0.16382937), np.float32(0.14798455), np.float32(0.1356768), np.float32(0.11941791), np.float32(0.10151927), np.float32(0.09007369), np.float32(0.091627955), np.float32(0.079084344), np.float32(0.0693967), np.float32(0.07835886), np.float32(0.07548841), np.float32(0.07254013), np.float32(0.07353175), np.float32(0.07574908), np.float32(0.05998335), np.float32(0.059559774), np.float32(0.05416828), np.float32(0.05187522), np.float32(0.049413938), np.float32(0.043357294), np.float32(0.045216396), np.float32(0.04711251), np.float32(0.048136324), np.float32(0.048682623), np.float32(0.046119772), np.float32(0.050738886), np.float32(0.054740284), np.float32(0.0627848), np.float32(0.060764056), np.float32(0.06967617), np.float32(0.06150283), np.float32(0.07567316), np.float32(0.080562726), np.float32(0.09417207), np.float32(0.100658864), np.float32(0.09293058), np.float32(0.094807364), np.float32(0.08592427), np.float32(0.09500728), np.float32(0.09935576), np.float32(0.09928282), np.float32(0.097574696), np.float32(0.1017554), np.float32(0.094953045), np.float32(0.07683518), np.float32(0.062610686), np.float32(0.05927046), np.float32(0.046885513), np.float32(0.043631498), np.float32(0.043204118), np.float32(0.040470947), np.float32(0.037547), np.float32(0.048471697), np.float32(0.047784593), np.float32(0.05460718), np.float32(0.05431416), np.float32(0.054075804), np.float32(0.03999293), np.float32(0.035530124), np.float32(0.04179838), np.float32(0.0378189), np.float32(0.030318838), np.float32(0.030936891), np.float32(0.031845864), np.float32(0.027590342), np.float32(0.029381668), np.float32(0.034855083), np.float32(0.033203747), np.float32(0.040061302), np.float32(0.04716188), np.float32(0.054847404), np.float32(0.059733108), np.float32(0.06726165), np.float32(0.072265774), np.float32(0.07369038), np.float32(0.07814272), np.float32(0.07019365), np.float32(0.06956509), np.float32(0.06488221), np.float32(0.055868525), np.float32(0.048531353), np.float32(0.054385327), np.float32(0.05100399), np.float32(0.04298018), np.float32(0.043294612), np.float32(0.048702978), np.float32(0.049909763), np.float32(0.047103766), np.float32(0.053363923), np.float32(0.055440318), np.float32(0.059236523), np.float32(0.062097903), np.float32(0.064460225), np.float32(0.06778333), np.float32(0.05965561), np.float32(0.061330047), np.float32(0.062645465), np.float32(0.06341181), np.float32(0.06505982), np.float32(0.069585726), np.float32(0.07519492), np.float32(0.08068914), np.float32(0.07732663), np.float32(0.09460684), np.float32(0.11267757), np.float32(0.11659574), np.float32(0.13525611), np.float32(0.187063), np.float32(0.20317866), np.float32(0.21142963), np.float32(0.23348516), np.float32(0.287324), np.float32(0.33107424), np.float32(0.31504402), np.float32(0.33049092), np.float32(0.31805196), np.float32(0.28333578), np.float32(0.23770897), np.float32(0.26485226), np.float32(0.25838655), np.float32(0.24211104), np.float32(0.24805403), np.float32(0.22124171), np.float32(0.22492544), np.float32(0.20996544), np.float32(0.19378696), np.float32(0.18997012), np.float32(0.18244785), np.float32(0.18909049), np.float32(0.20108612), np.float32(0.19673666), np.float32(0.15685746), np.float32(0.14595976), np.float32(0.12573525), np.float32(0.11190442), np.float32(0.09615976), np.float32(0.079606555), np.float32(0.0737021), np.float32(0.06457454), np.float32(0.052912883), np.float32(0.055102855), np.float32(0.061201524), np.float32(0.060419314), np.float32(0.06067882), np.float32(0.06923204), np.float32(0.08090322), np.float32(0.10406474), np.float32(0.106234655), np.float32(0.09619093), np.float32(0.100347586), np.float32(0.09031584), np.float32(0.084979415), np.float32(0.068342485), np.float32(0.059097238), np.float32(0.053369652), np.float32(0.051819183), np.float32(0.050894964), np.float32(0.051574513), np.float32(0.047990132), np.float32(0.05663609), np.float32(0.0604943), np.float32(0.061715327), np.float32(0.06892384), np.float32(0.069770984), np.float32(0.06897006), np.float32(0.0677974), np.float32(0.07017884), np.float32(0.07233969), np.float32(0.07609583), np.float32(0.081168845), np.float32(0.07138671), np.float32(0.06499804), np.float32(0.058270007), np.float32(0.064210474), np.float32(0.057398845), np.float32(0.055401888), np.float32(0.060545407), np.float32(0.06253777), np.float32(0.057250913), np.float32(0.053198677), np.float32(0.057319105), np.float32(0.057893444), np.float32(0.06280125), np.float32(0.059542842), np.float32(0.071625926), np.float32(0.07153279), np.float32(0.063464984), np.float32(0.07320562), np.float32(0.07235784), np.float32(0.07637895), np.float32(0.081629284), np.float32(0.0766114), np.float32(0.0789216), np.float32(0.08283695), np.float32(0.0713266), np.float32(0.07464988), np.float32(0.08327809), np.float32(0.07785926), np.float32(0.08541309), np.float32(0.09398926), np.float32(0.08938481), np.float32(0.08782992), np.float32(0.098489515), np.float32(0.11420008), np.float32(0.10450331), np.float32(0.11550819), np.float32(0.12773618), np.float32(0.13503982), np.float32(0.12187506), np.float32(0.11230167), np.float32(0.13253649), np.float32(0.12309679), np.float32(0.13873984), np.float32(0.14809208), np.float32(0.14452758), np.float32(0.15423942), np.float32(0.14034109), np.float32(0.13215752), np.float32(0.13055912), np.float32(0.121151455), np.float32(0.0976737), np.float32(0.086395845), np.float32(0.07458452), np.float32(0.07485379), np.float32(0.06549463), np.float32(0.056481432), np.float32(0.051211253), np.float32(0.04817092), np.float32(0.043346286), np.float32(0.040093277), np.float32(0.03944978), np.float32(0.03736345), np.float32(0.03637985), np.float32(0.0386406), np.float32(0.0412284), np.float32(0.04656332), np.float32(0.045283925), np.float32(0.04297456), np.float32(0.047981177), np.float32(0.050046116), np.float32(0.054850087), np.float32(0.057378173), np.float32(0.06448308), np.float32(0.06679986), np.float32(0.07660566), np.float32(0.08408494), np.float32(0.09282132), np.float32(0.09208433), np.float32(0.10790636), np.float32(0.12917449), np.float32(0.13974999), np.float32(0.15004785), np.float32(0.16910933), np.float32(0.18193299), np.float32(0.16129722), np.float32(0.17780626), np.float32(0.18889375), np.float32(0.18375157), np.float32(0.1475535), np.float32(0.14884526), np.float32(0.1567967), np.float32(0.1585055), np.float32(0.1564293), np.float32(0.15665452), np.float32(0.19182105), np.float32(0.1949954), np.float32(0.1824628), np.float32(0.18360578), np.float32(0.16206741), np.float32(0.14691763), np.float32(0.1342133), np.float32(0.12721176), np.float32(0.12014832), np.float32(0.10778844), np.float32(0.09363431), np.float32(0.086700216), np.float32(0.07905072), np.float32(0.0787085), np.float32(0.07642353), np.float32(0.06802506), np.float32(0.067534916), np.float32(0.060219605), np.float32(0.05929383), np.float32(0.05742788), np.float32(0.054133832), np.float32(0.054252066), np.float32(0.042958483), np.float32(0.037050266), np.float32(0.034352362), np.float32(0.03410121), np.float32(0.036551714), np.float32(0.038331263), np.float32(0.043950856), np.float32(0.051609594), np.float32(0.054538757), np.float32(0.05979037), np.float32(0.06520397), np.float32(0.06580548), np.float32(0.07128059), np.float32(0.07520218), np.float32(0.075705476), np.float32(0.07862526), np.float32(0.080234006), np.float32(0.07816582), np.float32(0.07920483), np.float32(0.08023059), np.float32(0.08274821), np.float32(0.083272114), np.float32(0.08673783), np.float32(0.091060154), np.float32(0.09626774), np.float32(0.09749952), np.float32(0.10581076), np.float32(0.1036955), np.float32(0.102517076), np.float32(0.10834646), np.float32(0.1097089), np.float32(0.09825485), np.float32(0.111542284), np.float32(0.107540265), np.float32(0.10534879), np.float32(0.101671256), np.float32(0.115187794), np.float32(0.11623655), np.float32(0.13008726), np.float32(0.17811257), np.float32(0.19006692), np.float32(0.21800882), np.float32(0.25229686), np.float32(0.25921738), np.float32(0.33524784), np.float32(0.52007693), np.float32(0.5434467), np.float32(0.5950636), np.float32(0.68414164), np.float32(0.7094215), np.float32(0.72469234), np.float32(0.78102714), np.float32(0.8083428), np.float32(0.8836077), np.float32(0.8975807), np.float32(0.92822593), np.float32(0.94609), np.float32(0.952108), np.float32(0.9622264), np.float32(0.9707017), np.float32(0.9726528), np.float32(0.9735467), np.float32(0.97707206), np.float32(0.9771553), np.float32(0.9779352), np.float32(0.97722965), np.float32(0.97790194), np.float32(0.97828865), np.float32(0.97700113), np.float32(0.9757903), np.float32(0.97387785), np.float32(0.96620953), np.float32(0.9609675), np.float32(0.9582716), np.float32(0.9546868), np.float32(0.9432884), np.float32(0.9237788), np.float32(0.8939139), np.float32(0.8994986), np.float32(0.8752413), np.float32(0.8269022), np.float32(0.8188659), np.float32(0.8294616), np.float32(0.8115069), np.float32(0.7481093), np.float32(0.6952375), np.float32(0.73878914), np.float32(0.754072), np.float32(0.6869163), np.float32(0.8108489), np.float32(0.8537277), np.float32(0.8618706), np.float32(0.89142275), np.float32(0.910723), np.float32(0.92202175), np.float32(0.9151642), np.float32(0.91627103), np.float32(0.9197822), np.float32(0.88410485), np.float32(0.894413), np.float32(0.86192423), np.float32(0.84165955), np.float32(0.7657833), np.float32(0.7884392), np.float32(0.83824325), np.float32(0.85846066), np.float32(0.86103266), np.float32(0.831144), np.float32(0.8191664), np.float32(0.787523), np.float32(0.7439006), np.float32(0.7355691), np.float32(0.6840386), np.float32(0.61695474), np.float32(0.54351264), np.float32(0.49215657), np.float32(0.41190556), np.float32(0.41057914), np.float32(0.3838886), np.float32(0.30513573), np.float32(0.23466715), np.float32(0.21252204), np.float32(0.19584396), np.float32(0.15728697), np.float32(0.14386131), np.float32(0.12330371), np.float32(0.112268694), np.float32(0.10183497), np.float32(0.10054927), np.float32(0.0943307), np.float32(0.09640969), np.float32(0.0923326), np.float32(0.093677886), np.float32(0.082952745), np.float32(0.089784235), np.float32(0.088131495), np.float32(0.08349438), np.float32(0.07434949), np.float32(0.07411215), np.float32(0.062926315), np.float32(0.054063886), np.float32(0.04866603), np.float32(0.04597189), np.float32(0.042079587), np.float32(0.039457183), np.float32(0.035309408), np.float32(0.032024708), np.float32(0.032878265), np.float32(0.031771205), np.float32(0.030145822), np.float32(0.030102773), np.float32(0.031159403), np.float32(0.02938136), np.float32(0.03040464), np.float32(0.034944277), np.float32(0.035636853), np.float32(0.03639135), np.float32(0.03812855), np.float32(0.036880337), np.float32(0.037263326), np.float32(0.03757506), np.float32(0.040925127), np.float32(0.04432881), np.float32(0.048651118), np.float32(0.054895975), np.float32(0.057609484), np.float32(0.06287602), np.float32(0.06095958), np.float32(0.069341704), np.float32(0.07576035), np.float32(0.08803859), np.float32(0.10256324), np.float32(0.12661296), np.float32(0.15114352), np.float32(0.15605459), np.float32(0.16613719), np.float32(0.19094168), np.float32(0.1876392), np.float32(0.16696244), np.float32(0.14556274), np.float32(0.12710612), np.float32(0.123754315), np.float32(0.11778026), np.float32(0.104513824), np.float32(0.10688588), np.float32(0.103570916), np.float32(0.0876548), np.float32(0.07851167), np.float32(0.07645225), np.float32(0.0606113), np.float32(0.053565886), np.float32(0.05468221), np.float32(0.056943435), np.float32(0.057480086), np.float32(0.055839203), np.float32(0.060233667), np.float32(0.061183725), np.float32(0.056449763), np.float32(0.056416426), np.float32(0.05393113), np.float32(0.055568516), np.float32(0.049786408), np.float32(0.06003054), np.float32(0.07614071), np.float32(0.06593034), np.float32(0.060552303), np.float32(0.06639219), np.float32(0.078705445), np.float32(0.06854833), np.float32(0.068891436), np.float32(0.0820666), np.float32(0.09513896), np.float32(0.08986417), np.float32(0.0985906), np.float32(0.11483577), np.float32(0.11149273), np.float32(0.10132806), np.float32(0.10033665), np.float32(0.098039724), np.float32(0.088307194), np.float32(0.08006725), np.float32(0.085497595), np.float32(0.08154323), np.float32(0.07242237), np.float32(0.07249893), np.float32(0.07982212), np.float32(0.07196838), np.float32(0.068917185), np.float32(0.0775593), np.float32(0.07979302), np.float32(0.07831591), np.float32(0.06971276), np.float32(0.06948814), np.float32(0.07086865), np.float32(0.061067145), np.float32(0.055158433), np.float32(0.050597988), np.float32(0.049102116), np.float32(0.045736674), np.float32(0.044322863), np.float32(0.04574401), np.float32(0.039489474), np.float32(0.037681147), np.float32(0.03901982), np.float32(0.038025387), np.float32(0.034080565), np.float32(0.034850363), np.float32(0.035551), np.float32(0.033027183), np.float32(0.029144948), np.float32(0.031039048), np.float32(0.032275096), np.float32(0.03253757), np.float32(0.034611087), np.float32(0.040605806), np.float32(0.04249544), np.float32(0.04400888), np.float32(0.041678578), np.float32(0.049335927), np.float32(0.057128984), np.float32(0.062424526), np.float32(0.06231861), np.float32(0.06693014), np.float32(0.07295326), np.float32(0.066403516), np.float32(0.065273955), np.float32(0.07213143), np.float32(0.08081483), np.float32(0.08775614), np.float32(0.0910232), np.float32(0.099988125), np.float32(0.103672706), np.float32(0.123098396), np.float32(0.15467136), np.float32(0.15802589), np.float32(0.17342508), np.float32(0.18987906), np.float32(0.20764619), np.float32(0.20171614), np.float32(0.19341348), np.float32(0.21378219), np.float32(0.2295902), np.float32(0.24023764), np.float32(0.22477685), np.float32(0.22561632), np.float32(0.27701092), np.float32(0.3174126), np.float32(0.29920918), np.float32(0.35176215), np.float32(0.3837878), np.float32(0.39295813), np.float32(0.3802), np.float32(0.40494248), np.float32(0.4402194), np.float32(0.48557797), np.float32(0.5203852), np.float32(0.5621091), np.float32(0.64195156), np.float32(0.69328886), np.float32(0.7403246), np.float32(0.7643296), np.float32(0.7924307), np.float32(0.83195317), np.float32(0.85770106), np.float32(0.8688266), np.float32(0.8821511), np.float32(0.8928288), np.float32(0.9059969), np.float32(0.9228175), np.float32(0.93417984), np.float32(0.94829255), np.float32(0.95549816), np.float32(0.9665241), np.float32(0.97147477), np.float32(0.9757121), np.float32(0.9773541), np.float32(0.97773093), np.float32(0.9778566), np.float32(0.97633696), np.float32(0.97644126), np.float32(0.975173), np.float32(0.97394174), np.float32(0.9742401), np.float32(0.97403073), np.float32(0.9727075), np.float32(0.9709933), np.float32(0.9722148), np.float32(0.97217745), np.float32(0.97112095), np.float32(0.97391474), np.float32(0.9742168), np.float32(0.9721306), np.float32(0.9728689), np.float32(0.97262853), np.float32(0.9690442), np.float32(0.9674589), np.float32(0.96626806), np.float32(0.96684086), np.float32(0.96458244), np.float32(0.96098363), np.float32(0.96435446), np.float32(0.9597216), np.float32(0.9622606), np.float32(0.96180385), np.float32(0.96295655), np.float32(0.9576885), np.float32(0.95829505), np.float32(0.9608464), np.float32(0.95714146), np.float32(0.9607168), np.float32(0.9592667), np.float32(0.960129), np.float32(0.96161234), np.float32(0.9626535), np.float32(0.9632865), np.float32(0.96754164), np.float32(0.9671058), np.float32(0.97102934), np.float32(0.97450167), np.float32(0.9758601), np.float32(0.9766307), np.float32(0.97796804), np.float32(0.97791106), np.float32(0.9789043), np.float32(0.9789666), np.float32(0.9796305), np.float32(0.9803109), np.float32(0.9800149), np.float32(0.9794135), np.float32(0.9795659), np.float32(0.97950613), np.float32(0.9795752), np.float32(0.9795434), np.float32(0.9797559), np.float32(0.9790011), np.float32(0.97775364), np.float32(0.9765891), np.float32(0.97463244), np.float32(0.9724382), np.float32(0.9728942), np.float32(0.9727314), np.float32(0.9719999), np.float32(0.9713784), np.float32(0.97131526), np.float32(0.97327685), np.float32(0.9748038), np.float32(0.9745105), np.float32(0.9745068), np.float32(0.9760879), np.float32(0.97526485), np.float32(0.9757968), np.float32(0.9753356), np.float32(0.9714579), np.float32(0.97168654), np.float32(0.9707865), np.float32(0.9682861), np.float32(0.96317244), np.float32(0.9565954), np.float32(0.9490924), np.float32(0.9416131), np.float32(0.9439549), np.float32(0.94421065), np.float32(0.9382964), np.float32(0.93515867), np.float32(0.92332417), np.float32(0.91470015), np.float32(0.895513), np.float32(0.90227467), np.float32(0.88696706), np.float32(0.8743795), np.float32(0.8743425), np.float32(0.82888025), np.float32(0.7940551), np.float32(0.7270914), np.float32(0.664629), np.float32(0.5759508), np.float32(0.5153157), np.float32(0.44420367), np.float32(0.40555382), np.float32(0.3876441), np.float32(0.35111907), np.float32(0.33189315), np.float32(0.3238787), np.float32(0.28635913), np.float32(0.26583794), np.float32(0.20020066), np.float32(0.20088266), np.float32(0.1973084), np.float32(0.18323569), np.float32(0.16094506), np.float32(0.17218137), np.float32(0.14986083), np.float32(0.14304262), np.float32(0.12712125), np.float32(0.1336947), np.float32(0.12841217), np.float32(0.1239603), np.float32(0.11821971), np.float32(0.12798785), np.float32(0.121377304), np.float32(0.09970889), np.float32(0.11289378), np.float32(0.11677036), np.float32(0.099663354), np.float32(0.08850063), np.float32(0.07055684), np.float32(0.06373363), np.float32(0.050080333), np.float32(0.039249003), np.float32(0.038277302), np.float32(0.03484546), np.float32(0.035047904), np.float32(0.039078623), np.float32(0.04405138), np.float32(0.049203184), np.float32(0.056944214), np.float32(0.06193072), np.float32(0.064285025), np.float32(0.06905966), np.float32(0.0754874), np.float32(0.0838908), np.float32(0.08720712), np.float32(0.08908668), np.float32(0.10192692), np.float32(0.113853715), np.float32(0.1118615), np.float32(0.117239356), np.float32(0.12916547), np.float32(0.1497307), np.float32(0.16534679), np.float32(0.17826264), np.float32(0.20706052), np.float32(0.2034412), np.float32(0.18873943), np.float32(0.1764233), np.float32(0.17796652), np.float32(0.1771434), np.float32(0.15468295), np.float32(0.14049555), np.float32(0.14910485), np.float32(0.12910548), np.float32(0.120020844), np.float32(0.1276847), np.float32(0.13903667), np.float32(0.14451161), np.float32(0.18321635), np.float32(0.23827866), np.float32(0.24002759), np.float32(0.2610032), np.float32(0.33481944), np.float32(0.3483826), np.float32(0.34445906), np.float32(0.34174952), np.float32(0.41327977), np.float32(0.37338448), np.float32(0.40128893), np.float32(0.42830145), np.float32(0.41691235), np.float32(0.44299135), np.float32(0.42942274), np.float32(0.42586648), np.float32(0.41709933), np.float32(0.43676928), np.float32(0.48078546), np.float32(0.4705876), np.float32(0.49927995), np.float32(0.43738192), np.float32(0.4439379), np.float32(0.42562124), np.float32(0.3396061), np.float32(0.30527303), np.float32(0.25344017), np.float32(0.21203017), np.float32(0.17678988), np.float32(0.14716528), np.float32(0.13181816), np.float32(0.13482937), np.float32(0.12631355), np.float32(0.124997824), np.float32(0.12580651), np.float32(0.10577033), np.float32(0.1253448)], 'MALHSPQYIFGDFSPDEFNQFFVTPRSSVELPPYSGTVLCGTQAVDKLPDGQEYQRIEFGVDEVIEPSDTLPRTPSYSISSTLNPQAPEFILGCTASKITPDGITKEASYGSIDCQYPGSALALDGSSNVEAEVLENDGVSGGLGQRERKKKKKRPPGYYSYLKDGGDDSISTEALVNGHANSAVPNSVSAEDAEFMGDMPPSVTPRTCNSPQNSTDSVSDIVPDSPFPGALGSDTRTAGQPEGGPGADFGQSCFPAEAGRDTLSRTAGAQPCVGTDTTENLGVANGQILESSGEGTATNGVELHTTESIDLDPTKPESASPPADGTGSASGTLPVSQPKSWASLFHDSKPSSSSPVAYVETKYSPPAISPLVSEKQVEVKEGLVPVSEDPVAIKIAELLENVTLIHKPVSLQPRGLINKGNWCYINATLQALVACPPMYHLMKFIPLYSKVQRPCTSTPMIDSFVRLMNEFTNMPVPPKPRQALGDKIVRDIRPGAAFEPTYIYRLLTVNKSSLSEKGRQEDAEEYLGFILNGLHEEMLNLKKLLSPSNEKLTISNGPKNHSVNEEEQEEQGEGSEDEWEQVGPRNKTSVTRQADFVQTPITGIFGGHIRSVVYQQSSKESATLQPFFTLQLDIQSDKIRTVQDALESLVARESVQGYTTKTKQEVEISRRVTLEKLPPVLVLHLKRFVYEKTGGCQKLIKNIEYPVDLEISKELLSPGVKNKNFKCHRTYRLFAVVYHHGNSATGGHYTTDVFQIGLNGWLRIDDQTVKVINQYQVVKPTAERTAYLLYYRRVDLL': [np.float32(0.6425096), np.float32(0.78838575), np.float32(0.80439705), np.float32(0.57450366), np.float32(0.7280352), np.float32(0.5527565), np.float32(0.43952298), np.float32(0.53592396), np.float32(0.7265537), np.float32(0.52846473), np.float32(0.7637515), np.float32(0.7826467), np.float32(0.68011487), np.float32(0.68429226), np.float32(0.75187105), np.float32(0.7784852), np.float32(0.68748814), np.float32(0.48416814), np.float32(0.3909183), np.float32(0.2917958), np.float32(0.34685925), np.float32(0.2824537), np.float32(0.22238646), np.float32(0.21688956), np.float32(0.211998), np.float32(0.23072538), np.float32(0.21554555), np.float32(0.21234071), np.float32(0.23194571), np.float32(0.23023497), np.float32(0.22758667), np.float32(0.2008137), np.float32(0.2147628), np.float32(0.21835662), np.float32(0.20098081), np.float32(0.22007534), np.float32(0.24045199), np.float32(0.25061134), np.float32(0.31889534), np.float32(0.284441), np.float32(0.27606085), np.float32(0.26305208), np.float32(0.23899098), np.float32(0.23367059), np.float32(0.22419833), np.float32(0.20696002), np.float32(0.20932159), np.float32(0.20192046), np.float32(0.3113235), np.float32(0.27791053), np.float32(0.42689267), np.float32(0.6540872), np.float32(0.6871526), np.float32(0.7384853), np.float32(0.59774625), np.float32(0.6854308), np.float32(0.74767727), np.float32(0.6681118), np.float32(0.67561024), np.float32(0.49361584), np.float32(0.5231502), np.float32(0.51518935), np.float32(0.36615193), np.float32(0.44920564), np.float32(0.5208801), np.float32(0.36626172), np.float32(0.46785858), np.float32(0.627742), np.float32(0.6652216), np.float32(0.73293394), np.float32(0.7356214), np.float32(0.30253273), np.float32(0.3105694), np.float32(0.8344852), np.float32(0.61955965), np.float32(0.5069748), np.float32(0.5703069), np.float32(0.4613266), np.float32(0.70576066), np.float32(0.26342615), np.float32(0.6431459), np.float32(0.56872296), np.float32(0.46363145), np.float32(0.29684034), np.float32(0.14091799), np.float32(0.12404876), np.float32(0.12749113), np.float32(0.12508637), np.float32(0.11757916), np.float32(0.14071128), np.float32(0.38495505), np.float32(0.7495517), np.float32(0.81496423), np.float32(0.8418484), np.float32(0.89137983), np.float32(0.896587), np.float32(0.82780683), np.float32(0.83334213), np.float32(0.6096779), np.float32(0.77427304), np.float32(0.6845096), np.float32(0.8435861), np.float32(0.8158563), np.float32(0.76798505), np.float32(0.87947255), np.float32(0.88007313), np.float32(0.8301035), np.float32(0.8293016), np.float32(0.8366437), np.float32(0.9078914), np.float32(0.910201), np.float32(0.9346924), np.float32(0.94203776), np.float32(0.93488663), np.float32(0.9292414), np.float32(0.91158146), np.float32(0.8984174), np.float32(0.9129334), np.float32(0.9185392), np.float32(0.9102257), np.float32(0.93696153), np.float32(0.9322157), np.float32(0.937803), np.float32(0.9537989), np.float32(0.9605467), np.float32(0.9611138), np.float32(0.9672513), np.float32(0.9630127), np.float32(0.9682385), np.float32(0.9726294), np.float32(0.9756107), np.float32(0.97541237), np.float32(0.97757953), np.float32(0.97562337), np.float32(0.97946244), np.float32(0.9787517), np.float32(0.9790902), np.float32(0.9787586), np.float32(0.97968274), np.float32(0.979761), np.float32(0.9808864), np.float32(0.9808333), np.float32(0.98181), np.float32(0.9817727), np.float32(0.981475), np.float32(0.9810956), np.float32(0.98112386), np.float32(0.9817069), np.float32(0.98232126), np.float32(0.9814355), np.float32(0.9820687), np.float32(0.9823209), np.float32(0.981784), np.float32(0.98163384), np.float32(0.9815507), np.float32(0.9801103), np.float32(0.97941965), np.float32(0.9787378), np.float32(0.9765787), np.float32(0.97594166), np.float32(0.97519964), np.float32(0.9758744), np.float32(0.9762971), np.float32(0.9756706), np.float32(0.97609586), np.float32(0.9756393), np.float32(0.9762714), np.float32(0.97604364), np.float32(0.9772958), np.float32(0.97770715), np.float32(0.97746867), np.float32(0.9773132), np.float32(0.9768173), np.float32(0.97935826), np.float32(0.9796907), np.float32(0.97870857), np.float32(0.9795761), np.float32(0.9806096), np.float32(0.98096), np.float32(0.98211825), np.float32(0.982152), np.float32(0.9819048), np.float32(0.98317796), np.float32(0.9831299), np.float32(0.98381144), np.float32(0.98372483), np.float32(0.98352456), np.float32(0.9838792), np.float32(0.98349), np.float32(0.9830155), np.float32(0.9821906), np.float32(0.9819087), np.float32(0.9815278), np.float32(0.98084074), np.float32(0.98005545), np.float32(0.979543), np.float32(0.97902256), np.float32(0.97849095), np.float32(0.9788987), np.float32(0.9783352), np.float32(0.9785715), np.float32(0.9786927), np.float32(0.97854555), np.float32(0.97762454), np.float32(0.9779258), np.float32(0.9781099), np.float32(0.9780452), np.float32(0.97834384), np.float32(0.9779589), np.float32(0.977207), np.float32(0.9774215), np.float32(0.9771606), np.float32(0.9765994), np.float32(0.97678375), np.float32(0.97643787), np.float32(0.976843), np.float32(0.97686994), np.float32(0.97699046), np.float32(0.9767743), np.float32(0.9762782), np.float32(0.9773716), np.float32(0.97688943), np.float32(0.97658837), np.float32(0.9775637), np.float32(0.9778567), np.float32(0.9779503), np.float32(0.97810113), np.float32(0.9786509), np.float32(0.978631), np.float32(0.9791478), np.float32(0.97902006), np.float32(0.9800168), np.float32(0.9804584), np.float32(0.9810388), np.float32(0.981187), np.float32(0.9816921), np.float32(0.98218566), np.float32(0.98243195), np.float32(0.9835888), np.float32(0.98348224), np.float32(0.98326045), np.float32(0.98318535), np.float32(0.98320043), np.float32(0.98371756), np.float32(0.9835843), np.float32(0.98337483), np.float32(0.9831457), np.float32(0.98355955), np.float32(0.9836797), np.float32(0.9832471), np.float32(0.98226285), np.float32(0.98183835), np.float32(0.9819579), np.float32(0.98094064), np.float32(0.9809718), np.float32(0.9808756), np.float32(0.98095256), np.float32(0.98117757), np.float32(0.9810175), np.float32(0.9821593), np.float32(0.9815015), np.float32(0.9812362), np.float32(0.9801589), np.float32(0.9807926), np.float32(0.98052466), np.float32(0.98084694), np.float32(0.98096174), np.float32(0.9808599), np.float32(0.98112386), np.float32(0.9810184), np.float32(0.98092985), np.float32(0.9805367), np.float32(0.980166), np.float32(0.97995836), np.float32(0.9800483), np.float32(0.97997826), np.float32(0.97935575), np.float32(0.9797397), np.float32(0.97748417), np.float32(0.9782404), np.float32(0.9777344), np.float32(0.9769199), np.float32(0.9751751), np.float32(0.9766715), np.float32(0.9759035), np.float32(0.97651947), np.float32(0.9763815), np.float32(0.9776464), np.float32(0.978216), np.float32(0.9788381), np.float32(0.97895837), np.float32(0.9797315), np.float32(0.9792308), np.float32(0.9794977), np.float32(0.9787467), np.float32(0.97845376), np.float32(0.97797376), np.float32(0.97747815), np.float32(0.97761244), np.float32(0.97781277), np.float32(0.9780301), np.float32(0.9772084), np.float32(0.976658), np.float32(0.97724354), np.float32(0.97804683), np.float32(0.97780675), np.float32(0.9782712), np.float32(0.97728777), np.float32(0.9779563), np.float32(0.9767684), np.float32(0.97600955), np.float32(0.976533), np.float32(0.9761998), np.float32(0.9767952), np.float32(0.9761271), np.float32(0.97694665), np.float32(0.9770115), np.float32(0.9771343), np.float32(0.97774154), np.float32(0.9783279), np.float32(0.9786396), np.float32(0.9794948), np.float32(0.97918636), np.float32(0.97891474), np.float32(0.9788013), np.float32(0.9789131), np.float32(0.978463), np.float32(0.97792643), np.float32(0.97818565), np.float32(0.97664285), np.float32(0.97447246), np.float32(0.97247565), np.float32(0.96977353), np.float32(0.96639943), np.float32(0.95954704), np.float32(0.95705193), np.float32(0.9544971), np.float32(0.9510224), np.float32(0.9470599), np.float32(0.9505382), np.float32(0.95359445), np.float32(0.95813596), np.float32(0.9626281), np.float32(0.9568542), np.float32(0.95447046), np.float32(0.95917624), np.float32(0.95463014), np.float32(0.960317), np.float32(0.95579994), np.float32(0.9556648), np.float32(0.9515742), np.float32(0.9540779), np.float32(0.9518749), np.float32(0.94387037), np.float32(0.9409646), np.float32(0.9447135), np.float32(0.94053805), np.float32(0.9357088), np.float32(0.93079567), np.float32(0.9343226), np.float32(0.92643946), np.float32(0.91498417), np.float32(0.88587683), np.float32(0.89196825), np.float32(0.8876514), np.float32(0.84408563), np.float32(0.84765196), np.float32(0.8454305), np.float32(0.82711023), np.float32(0.81590277), np.float32(0.8072483), np.float32(0.8312615), np.float32(0.8068091), np.float32(0.82036275), np.float32(0.86176914), np.float32(0.8789913), np.float32(0.874311), np.float32(0.8446576), np.float32(0.8185928), np.float32(0.78031325), np.float32(0.67081195), np.float32(0.625318), np.float32(0.64993185), np.float32(0.6477472), np.float32(0.55795574), np.float32(0.53113043), np.float32(0.517235), np.float32(0.45069367), np.float32(0.38179335), np.float32(0.35922912), np.float32(0.31164062), np.float32(0.21853417), np.float32(0.18647192), np.float32(0.15914631), np.float32(0.1290919), np.float32(0.11409065), np.float32(0.11679332), np.float32(0.12388964), np.float32(0.09848619), np.float32(0.096558675), np.float32(0.092595205), np.float32(0.09194846), np.float32(0.0897044), np.float32(0.09689625), np.float32(0.10192978), np.float32(0.10820846), np.float32(0.1076395), np.float32(0.10633489), np.float32(0.13620059), np.float32(0.14631724), np.float32(0.11279479), np.float32(0.10805156), np.float32(0.120484844), np.float32(0.10519502), np.float32(0.08637055), np.float32(0.08886796), np.float32(0.091536), np.float32(0.09208896), np.float32(0.08704456), np.float32(0.07722051), np.float32(0.07332091), np.float32(0.06642776), np.float32(0.057907134), np.float32(0.053275563), np.float32(0.05202603), np.float32(0.045316897), np.float32(0.045492046), np.float32(0.040654868), np.float32(0.036806773), np.float32(0.034573443), np.float32(0.032081526), np.float32(0.028934551), np.float32(0.028206155), np.float32(0.024791075), np.float32(0.022827638), np.float32(0.025591882), np.float32(0.02579443), np.float32(0.025221167), np.float32(0.027500913), np.float32(0.03203644), np.float32(0.03219963), np.float32(0.037254), np.float32(0.04439458), np.float32(0.048295002), np.float32(0.051658627), np.float32(0.0624618), np.float32(0.06846627), np.float32(0.06545443), np.float32(0.07333683), np.float32(0.06704619), np.float32(0.065338135), np.float32(0.06689617), np.float32(0.06341956), np.float32(0.060842123), np.float32(0.05971531), np.float32(0.06354813), np.float32(0.058678817), np.float32(0.05265681), np.float32(0.05738894), np.float32(0.05922654), np.float32(0.05864348), np.float32(0.062683895), np.float32(0.070544295), np.float32(0.06811214), np.float32(0.07582075), np.float32(0.07240453), np.float32(0.06732737), np.float32(0.0719099), np.float32(0.08264303), np.float32(0.08649543), np.float32(0.093483575), np.float32(0.09917995), np.float32(0.0961673), np.float32(0.10419724), np.float32(0.116847835), np.float32(0.12788278), np.float32(0.16248837), np.float32(0.17859024), np.float32(0.18260993), np.float32(0.15732236), np.float32(0.16131999), np.float32(0.15531197), np.float32(0.15814063), np.float32(0.16070624), np.float32(0.16191188), np.float32(0.16112125), np.float32(0.15206249), np.float32(0.14856143), np.float32(0.14411068), np.float32(0.14954284), np.float32(0.14022876), np.float32(0.11445487), np.float32(0.09410375), np.float32(0.088802755), np.float32(0.080916084), np.float32(0.07120733), np.float32(0.059552763), np.float32(0.059369437), np.float32(0.057747424), np.float32(0.05359472), np.float32(0.049901046), np.float32(0.05660493), np.float32(0.061239526), np.float32(0.058073245), np.float32(0.061267868), np.float32(0.07122758), np.float32(0.07969924), np.float32(0.08532714), np.float32(0.08683006), np.float32(0.094500676), np.float32(0.102388695), np.float32(0.10285541), np.float32(0.089703), np.float32(0.09072571), np.float32(0.087304324), np.float32(0.08395328), np.float32(0.08858636), np.float32(0.09565278), np.float32(0.106071115), np.float32(0.112002775), np.float32(0.11238994), np.float32(0.11940674), np.float32(0.121285506), np.float32(0.114529915), np.float32(0.11461984), np.float32(0.11386346), np.float32(0.10856502), np.float32(0.0990393), np.float32(0.09712269), np.float32(0.090502195), np.float32(0.08021385), np.float32(0.08131919), np.float32(0.090770796), np.float32(0.08595097), np.float32(0.07706847), np.float32(0.080479406), np.float32(0.10021398), np.float32(0.10293673), np.float32(0.106073834), np.float32(0.13442759), np.float32(0.15946357), np.float32(0.17290655), np.float32(0.19264421), np.float32(0.25464216), np.float32(0.27664873), np.float32(0.32986978), np.float32(0.37714598), np.float32(0.4278979), np.float32(0.51703674), np.float32(0.5665538), np.float32(0.6314161), np.float32(0.6743176), np.float32(0.7207675), np.float32(0.7566244), np.float32(0.82930523), np.float32(0.8718351), np.float32(0.88609076), np.float32(0.9070453), np.float32(0.93043715), np.float32(0.9452923), np.float32(0.9492404), np.float32(0.9575198), np.float32(0.96161366), np.float32(0.9647918), np.float32(0.9672337), np.float32(0.969586), np.float32(0.9719588), np.float32(0.9728247), np.float32(0.97704494), np.float32(0.97687995), np.float32(0.9769016), np.float32(0.97809464), np.float32(0.9776897), np.float32(0.9770628), np.float32(0.9761471), np.float32(0.97755057), np.float32(0.97764313), np.float32(0.97735757), np.float32(0.9741968), np.float32(0.9746481), np.float32(0.9741475), np.float32(0.9729897), np.float32(0.9710543), np.float32(0.96520966), np.float32(0.95901734), np.float32(0.9410292), np.float32(0.9274997), np.float32(0.9057662), np.float32(0.87034935), np.float32(0.8125931), np.float32(0.76886797), np.float32(0.7640447), np.float32(0.7383602), np.float32(0.7096364), np.float32(0.6084408), np.float32(0.5569007), np.float32(0.5229594), np.float32(0.45683086), np.float32(0.38458142), np.float32(0.34755725), np.float32(0.28486735), np.float32(0.24180879), np.float32(0.18184698), np.float32(0.17909674), np.float32(0.18070166), np.float32(0.20477538), np.float32(0.20234096), np.float32(0.20106359), np.float32(0.19620875), np.float32(0.2722126), np.float32(0.24769622), np.float32(0.22637402), np.float32(0.21962903), np.float32(0.20319256), np.float32(0.1947418), np.float32(0.178442), np.float32(0.17566253), np.float32(0.15649073), np.float32(0.15662755), np.float32(0.15658063), np.float32(0.15909469), np.float32(0.14804058), np.float32(0.15700212), np.float32(0.14406286), np.float32(0.16081187), np.float32(0.17075855), np.float32(0.1872709), np.float32(0.20365408), np.float32(0.18915369), np.float32(0.19535103), np.float32(0.20239432), np.float32(0.17177238), np.float32(0.13872935), np.float32(0.12682867), np.float32(0.12131065), np.float32(0.10619766), np.float32(0.111030534), np.float32(0.116139896), np.float32(0.10810891), np.float32(0.10354188), np.float32(0.10215943), np.float32(0.11129336), np.float32(0.121993914), np.float32(0.13632321), np.float32(0.14776504), np.float32(0.16663408), np.float32(0.17287292), np.float32(0.17831711), np.float32(0.17546555), np.float32(0.19681746), np.float32(0.21131326), np.float32(0.20781171), np.float32(0.26769972), np.float32(0.23297982), np.float32(0.22188295), np.float32(0.25338143), np.float32(0.2482884), np.float32(0.23127308), np.float32(0.22787893), np.float32(0.2829492), np.float32(0.28443098), np.float32(0.25730553), np.float32(0.2782501), np.float32(0.2898267), np.float32(0.2746718), np.float32(0.26945323), np.float32(0.26974797), np.float32(0.23960009), np.float32(0.25318202), np.float32(0.23968191), np.float32(0.18916926), np.float32(0.16790086), np.float32(0.1508639), np.float32(0.12594606), np.float32(0.08259306), np.float32(0.078553215), np.float32(0.06452802), np.float32(0.05247239), np.float32(0.045423664), np.float32(0.045470152), np.float32(0.045315597), np.float32(0.05105435), np.float32(0.054876603), np.float32(0.059223033), np.float32(0.0604637), np.float32(0.05719179), np.float32(0.069487356), np.float32(0.076234005), np.float32(0.06510878), np.float32(0.05524962), np.float32(0.063598506), np.float32(0.06776324), np.float32(0.06325179), np.float32(0.067667164), np.float32(0.06945915), np.float32(0.0747425), np.float32(0.073528305), np.float32(0.07761009), np.float32(0.08200631), np.float32(0.0880197), np.float32(0.08742669), np.float32(0.091217615), np.float32(0.101894975), np.float32(0.11234735), np.float32(0.10846763), np.float32(0.099353276), np.float32(0.101443596), np.float32(0.10083882), np.float32(0.10625299), np.float32(0.107110195), np.float32(0.111718334), np.float32(0.11918825), np.float32(0.13032973), np.float32(0.14618875), np.float32(0.1356063), np.float32(0.13704558), np.float32(0.13308336), np.float32(0.12329841), np.float32(0.12971295), np.float32(0.13083938), np.float32(0.1265505), np.float32(0.12603717), np.float32(0.13411698), np.float32(0.12005096), np.float32(0.10881477), np.float32(0.10528912), np.float32(0.084612176), np.float32(0.07268313), np.float32(0.07760493), np.float32(0.07737736), np.float32(0.07297476), np.float32(0.07207958), np.float32(0.069306575), np.float32(0.0728619), np.float32(0.069750994), np.float32(0.068577565), np.float32(0.06909161), np.float32(0.07193618), np.float32(0.07863387), np.float32(0.074217804), np.float32(0.075243294), np.float32(0.074013755), np.float32(0.07041467), np.float32(0.067948796), np.float32(0.07148926), np.float32(0.07061473), np.float32(0.0679634), np.float32(0.071561396), np.float32(0.07653484), np.float32(0.08100638), np.float32(0.082504876), np.float32(0.084201455), np.float32(0.0856868), np.float32(0.083205655), np.float32(0.08491358), np.float32(0.08635689), np.float32(0.08798822), np.float32(0.08161213), np.float32(0.07507096), np.float32(0.07676937), np.float32(0.06844566), np.float32(0.064871915), np.float32(0.06761357), np.float32(0.068878286), np.float32(0.068555154), np.float32(0.07252108), np.float32(0.07860393), np.float32(0.094549015), np.float32(0.10378253), np.float32(0.106632456), np.float32(0.123125166), np.float32(0.12760049), np.float32(0.13179852), np.float32(0.135988), np.float32(0.13242052), np.float32(0.13201675), np.float32(0.12372716), np.float32(0.12122417), np.float32(0.112614654), np.float32(0.091210455), np.float32(0.07778067), np.float32(0.08367479), np.float32(0.08490341), np.float32(0.07680773), np.float32(0.07473146), np.float32(0.08838297), np.float32(0.0834446), np.float32(0.08525263), np.float32(0.081715174), np.float32(0.09545475), np.float32(0.103359066), np.float32(0.10156703), np.float32(0.09879852), np.float32(0.09228969), np.float32(0.091617614), np.float32(0.08942361), np.float32(0.08382771), np.float32(0.07641537)], 'MYFDRFLQWKWLERQPVTKNTFRQYRVLGKGGFGEVCACQVRATGKMYACKRLEKKRIKKRKGESMALNEKQILEKVNSQFVVNLAYAYETKDALCLVLTIMNGGDLKFHIYNMGNPGFEEERALFYAAEILCGLEDLHRENTVYRDLKPENILLDDYGHIRISDLGLAVKIPEGESIRGRVGTVGYMAPEVLNNQRYTLSPDYWGLGCLIYEMIAGQSPFRGRKEKVKREEVDRRVLETEEVYSHKFSEEAKSICKMLLTKDMKQRLGCQGEGATEVKRHPFFKSMNFKRLEAGMLDPPFVPDPRAVYCKDVLDIEQFSTVKGVNLDQTDDDFYSKFSTGSVSIPWQNEVRMCHSKITPIKPLTQMVLEELYISSNIQLLHSLPDSNDFMNYKWPLSRSIMYHRCQVQVTVSVGCAYLCKLARILLYFLLLYFYGGVLTTALRNFRRMDGSPNGLHL': [np.float32(0.4555839), np.float32(0.5017047), np.float32(0.5189807), np.float32(0.46241307), np.float32(0.4793292), np.float32(0.46514598), np.float32(0.45877653), np.float32(0.51927555), np.float32(0.47657466), np.float32(0.48000926), np.float32(0.47690108), np.float32(0.49604964), np.float32(0.4565851), np.float32(0.3778795), np.float32(0.3481276), np.float32(0.3890042), np.float32(0.36037454), np.float32(0.35364094), np.float32(0.3856732), np.float32(0.413286), np.float32(0.42438042), np.float32(0.42057323), np.float32(0.43326804), np.float32(0.4385472), np.float32(0.43361112), np.float32(0.40125516), np.float32(0.3558234), np.float32(0.29251084), np.float32(0.25775075), np.float32(0.24331315), np.float32(0.2559497), np.float32(0.24443716), np.float32(0.23945963), np.float32(0.22780997), np.float32(0.23254101), np.float32(0.23651959), np.float32(0.23645383), np.float32(0.24272484), np.float32(0.22860532), np.float32(0.22465397), np.float32(0.2484454), np.float32(0.240961), np.float32(0.24131368), np.float32(0.22547558), np.float32(0.24126002), np.float32(0.26637888), np.float32(0.2722896), np.float32(0.27305436), np.float32(0.29736862), np.float32(0.33002388), np.float32(0.39202416), np.float32(0.4615513), np.float32(0.50424576), np.float32(0.5604418), np.float32(0.54045576), np.float32(0.54416937), np.float32(0.5772301), np.float32(0.58973587), np.float32(0.5755154), np.float32(0.5804517), np.float32(0.54026437), np.float32(0.51634634), np.float32(0.5204699), np.float32(0.49346912), np.float32(0.45264417), np.float32(0.41334358), np.float32(0.3952437), np.float32(0.34403214), np.float32(0.34071317), np.float32(0.28677228), np.float32(0.25923237), np.float32(0.21819854), np.float32(0.17975655), np.float32(0.16565822), np.float32(0.14296818), np.float32(0.12710881), np.float32(0.09736554), np.float32(0.08387952), np.float32(0.08002929), np.float32(0.07777214), np.float32(0.07569004), np.float32(0.072521895), np.float32(0.06122481), np.float32(0.051492926), np.float32(0.04195846), np.float32(0.04168112), np.float32(0.03869264), np.float32(0.030199137), np.float32(0.025260376), np.float32(0.023451576), np.float32(0.0218395), np.float32(0.021463925), np.float32(0.021561766), np.float32(0.024137778), np.float32(0.024937658), np.float32(0.021800641), np.float32(0.022577839), np.float32(0.022275822), np.float32(0.022056045), np.float32(0.020497307), np.float32(0.021437418), np.float32(0.023090575), np.float32(0.022763424), np.float32(0.02453546), np.float32(0.025734793), np.float32(0.027540453), np.float32(0.032682892), np.float32(0.034029625), np.float32(0.038570408), np.float32(0.045877073), np.float32(0.05249832), np.float32(0.06182156), np.float32(0.05567884), np.float32(0.0564312), np.float32(0.059712507), np.float32(0.05542368), np.float32(0.048318654), np.float32(0.041852552), np.float32(0.038849883), np.float32(0.041426074), np.float32(0.03806983), np.float32(0.038169056), np.float32(0.038597304), np.float32(0.03723695), np.float32(0.037811875), np.float32(0.037489515), np.float32(0.034355897), np.float32(0.033408996), np.float32(0.034620106), np.float32(0.03375861), np.float32(0.032205716), np.float32(0.032961212), np.float32(0.029840427), np.float32(0.02674917), np.float32(0.026793784), np.float32(0.02847675), np.float32(0.028557058), np.float32(0.032458853), np.float32(0.033944387), np.float32(0.039721385), np.float32(0.046311356), np.float32(0.04582461), np.float32(0.043564264), np.float32(0.04434276), np.float32(0.051634934), np.float32(0.063721254), np.float32(0.06222899), np.float32(0.07190616), np.float32(0.07224693), np.float32(0.058039617), np.float32(0.06036899), np.float32(0.050153654), np.float32(0.04199036), np.float32(0.03841846), np.float32(0.03517192), np.float32(0.032909665), np.float32(0.03413967), np.float32(0.03457352), np.float32(0.0303459), np.float32(0.03498415), np.float32(0.034050986), np.float32(0.03321161), np.float32(0.039914027), np.float32(0.042842027), np.float32(0.051030304), np.float32(0.06390592), np.float32(0.06351885), np.float32(0.07661624), np.float32(0.07972255), np.float32(0.08263605), np.float32(0.08539864), np.float32(0.088622436), np.float32(0.09064758), np.float32(0.10109289), np.float32(0.103396975), np.float32(0.11082561), np.float32(0.105086796), np.float32(0.09478107), np.float32(0.09747122), np.float32(0.09885745), np.float32(0.09407581), np.float32(0.09690113), np.float32(0.1102536), np.float32(0.0998512), np.float32(0.113296464), np.float32(0.11613358), np.float32(0.092318796), np.float32(0.082093455), np.float32(0.06451068), np.float32(0.05389055), np.float32(0.05418013), np.float32(0.047985464), np.float32(0.042196006), np.float32(0.034447864), np.float32(0.033601325), np.float32(0.03222365), np.float32(0.0306024), np.float32(0.028792653), np.float32(0.028822001), np.float32(0.027604833), np.float32(0.025280861), np.float32(0.025256343), np.float32(0.024375807), np.float32(0.021560557), np.float32(0.023332264), np.float32(0.02615761), np.float32(0.025522208), np.float32(0.025511457), np.float32(0.02646831), np.float32(0.025065476), np.float32(0.029521499), np.float32(0.031825017), np.float32(0.03671019), np.float32(0.04970846), np.float32(0.055139594), np.float32(0.06503465), np.float32(0.0731816), np.float32(0.08634127), np.float32(0.09369146), np.float32(0.10343524), np.float32(0.11990465), np.float32(0.1283811), np.float32(0.14486325), np.float32(0.17259185), np.float32(0.2029214), np.float32(0.19492655), np.float32(0.19824706), np.float32(0.2188353), np.float32(0.2479459), np.float32(0.22760327), np.float32(0.22716232), np.float32(0.21206608), np.float32(0.20690414), np.float32(0.20126544), np.float32(0.2041903), np.float32(0.2034731), np.float32(0.19141667), np.float32(0.17389941), np.float32(0.18262902), np.float32(0.16765194), np.float32(0.1563084), np.float32(0.1360145), np.float32(0.1325316), np.float32(0.11374016), np.float32(0.09314583), np.float32(0.10250038), np.float32(0.09610536), np.float32(0.081535265), np.float32(0.07664473), np.float32(0.077024795), np.float32(0.08821274), np.float32(0.07991281), np.float32(0.080191605), np.float32(0.07881573), np.float32(0.076865405), np.float32(0.08424615), np.float32(0.0883766), np.float32(0.08754222), np.float32(0.08301948), np.float32(0.094468854), np.float32(0.10768635), np.float32(0.13446096), np.float32(0.14162545), np.float32(0.12858684), np.float32(0.17303334), np.float32(0.2134847), np.float32(0.22045363), np.float32(0.26335493), np.float32(0.28712976), np.float32(0.2760333), np.float32(0.2742424), np.float32(0.2828426), np.float32(0.29566696), np.float32(0.30451024), np.float32(0.29573944), np.float32(0.2735829), np.float32(0.2691085), np.float32(0.26546252), np.float32(0.2665626), np.float32(0.26797986), np.float32(0.27425978), np.float32(0.27756226), np.float32(0.27925095), np.float32(0.27438727), np.float32(0.26676646), np.float32(0.26319668), np.float32(0.25904545), np.float32(0.26261833), np.float32(0.24554849), np.float32(0.24689561), np.float32(0.2409461), np.float32(0.2502259), np.float32(0.25764495), np.float32(0.2644588), np.float32(0.2631692), np.float32(0.24822709), np.float32(0.22254647), np.float32(0.20716545), np.float32(0.19281305), np.float32(0.20835482), np.float32(0.21385857), np.float32(0.22132152), np.float32(0.20406519), np.float32(0.20424972), np.float32(0.21960829), np.float32(0.2504252), np.float32(0.26599032), np.float32(0.26418248), np.float32(0.22927271), np.float32(0.2568592), np.float32(0.25573364), np.float32(0.25235912), np.float32(0.24620824), np.float32(0.23224162), np.float32(0.24305673), np.float32(0.20842592), np.float32(0.19797027), np.float32(0.2026076), np.float32(0.22129168), np.float32(0.21892667), np.float32(0.2761512), np.float32(0.31895697), np.float32(0.35712576), np.float32(0.3368984), np.float32(0.29181394), np.float32(0.34498674), np.float32(0.31568035), np.float32(0.35193247), np.float32(0.37271345), np.float32(0.38630563), np.float32(0.46159858), np.float32(0.48490342), np.float32(0.4121498), np.float32(0.3995468), np.float32(0.35741898), np.float32(0.33452776), np.float32(0.29412252), np.float32(0.2857393), np.float32(0.26979974), np.float32(0.2401513), np.float32(0.2095121), np.float32(0.19604981), np.float32(0.15341993), np.float32(0.14159392), np.float32(0.12391407), np.float32(0.12434337), np.float32(0.124909766), np.float32(0.117818534), np.float32(0.12643853), np.float32(0.11757643), np.float32(0.13620682), np.float32(0.13705961), np.float32(0.11912144), np.float32(0.11063735), np.float32(0.10990232), np.float32(0.115187876), np.float32(0.11170065), np.float32(0.12977868), np.float32(0.13774912), np.float32(0.16764608), np.float32(0.13480367), np.float32(0.122670725), np.float32(0.11110685), np.float32(0.106946684), np.float32(0.09173884), np.float32(0.0919761), np.float32(0.092950694), np.float32(0.098724015), np.float32(0.10016874), np.float32(0.09298042), np.float32(0.08258034), np.float32(0.09641419), np.float32(0.10117081), np.float32(0.10455779), np.float32(0.12484458), np.float32(0.15916602), np.float32(0.18123037), np.float32(0.18990725), np.float32(0.19564323), np.float32(0.22052222), np.float32(0.26548713), np.float32(0.26146817), np.float32(0.3274092), np.float32(0.29957435), np.float32(0.33591694), np.float32(0.3159176), np.float32(0.34073356), np.float32(0.3458838), np.float32(0.3602734), np.float32(0.32131147), np.float32(0.3125005), np.float32(0.33042857), np.float32(0.35330397), np.float32(0.3613168), np.float32(0.38938022), np.float32(0.28164923), np.float32(0.25722718), np.float32(0.25908124), np.float32(0.25175115), np.float32(0.2692167), np.float32(0.2760132), np.float32(0.27377626), np.float32(0.28553575), np.float32(0.23680161), np.float32(0.26909906), np.float32(0.22860666), np.float32(0.23077786), np.float32(0.22887197), np.float32(0.22972906), np.float32(0.24315533), np.float32(0.23177668), np.float32(0.22169161), np.float32(0.27608514), np.float32(0.2860036), np.float32(0.28717712), np.float32(0.28470165), np.float32(0.24913368), np.float32(0.24981192), np.float32(0.30356595), np.float32(0.31793016), np.float32(0.35368812), np.float32(0.379743), np.float32(0.38223648), np.float32(0.38522795), np.float32(0.38666064), np.float32(0.38601717), np.float32(0.38556138), np.float32(0.38152367), np.float32(0.38335752), np.float32(0.37405297), np.float32(0.37321123), np.float32(0.37735), np.float32(0.38117298), np.float32(0.37905216), np.float32(0.4121736), np.float32(0.3993571), np.float32(0.43109283), np.float32(0.44019404), np.float32(0.4117409), np.float32(0.4132334), np.float32(0.38506252), np.float32(0.3888461), np.float32(0.4196864), np.float32(0.49648073), np.float32(0.5161401), np.float32(0.5151051), np.float32(0.5423789), np.float32(0.60255563), np.float32(0.6081597), np.float32(0.67003894), np.float32(0.65178615), np.float32(0.6655838), np.float32(0.68435156), np.float32(0.6644843), np.float32(0.66717625), np.float32(0.6323374), np.float32(0.6387271), np.float32(0.63310486)], 'MSRRPPNPAAERAAKNTQTIKSLLKLECNKICADCKRNKHPRWASWNLGVFVCIRCSGIHRGMGTHISRVKSVDLDSWTDEQLQSILSWGNARAQKYWEAKLAPGHVPSEAKIENFIRTKYELKRWVMDGGIPDPATLDVDGDDDVPLSIVKEKQVVERRESVRKASVGKSAAPRSIPAPQADLIGGDDLPQRASSAGPGTGNVPPKAQPAPPKTTSTKDSLLGLDFFGEPAAPPRPASTTGTGGAAAANSRPDLKQSILSLYATAPRPPAQQQQQQQGGHAQQGSFGGMASPTFQQQGFGQQQQQQQQSSLGGINDAFGNLGFSNTTSSKPAAADPFASFGAPQASKPANQASSNAFGGLGGGSFFDSKPSVPAASSHQQQSSNSGFGGFGWSSSPAPPAANPAQSKPAQSTSSMGDLFDLSSPVSSSTPPPKATSPPVNSTSVFNLSAQPKPSQPSPAPAAVSPAIASSSNFSGSDVWGL': [np.float32(0.96190673), np.float32(0.9515459), np.float32(0.94635874), np.float32(0.93314636), np.float32(0.92911834), np.float32(0.9152041), np.float32(0.91913444), np.float32(0.8947941), np.float32(0.8663739), np.float32(0.83583313), np.float32(0.8107456), np.float32(0.7809157), np.float32(0.7378147), np.float32(0.7167459), np.float32(0.70154434), np.float32(0.66873026), np.float32(0.623775), np.float32(0.58953834), np.float32(0.56149447), np.float32(0.5479588), np.float32(0.5039223), np.float32(0.4824703), np.float32(0.47987926), np.float32(0.44228783), np.float32(0.41374293), np.float32(0.39294213), np.float32(0.36256897), np.float32(0.3098991), np.float32(0.28997195), np.float32(0.28952378), np.float32(0.2814489), np.float32(0.27474502), np.float32(0.27159303), np.float32(0.26729703), np.float32(0.26004982), np.float32(0.25419533), np.float32(0.25614345), np.float32(0.24600023), np.float32(0.2206438), np.float32(0.22259253), np.float32(0.21801272), np.float32(0.18099396), np.float32(0.16847357), np.float32(0.18225454), np.float32(0.17468894), np.float32(0.17411764), np.float32(0.1716272), np.float32(0.17432296), np.float32(0.16715108), np.float32(0.18784223), np.float32(0.19702098), np.float32(0.21662685), np.float32(0.21484396), np.float32(0.22137362), np.float32(0.20954525), np.float32(0.21894503), np.float32(0.21064514), np.float32(0.235608), np.float32(0.24539879), np.float32(0.2602779), np.float32(0.21602592), np.float32(0.2125669), np.float32(0.2646152), np.float32(0.27662706), np.float32(0.28336424), np.float32(0.30978593), np.float32(0.3155001), np.float32(0.2901064), np.float32(0.31938118), np.float32(0.32228255), np.float32(0.27413034), np.float32(0.27274355), np.float32(0.25730354), np.float32(0.2171636), np.float32(0.21176732), np.float32(0.21838517), np.float32(0.21244025), np.float32(0.20335259), np.float32(0.17869806), np.float32(0.18496352), np.float32(0.19568735), np.float32(0.18325837), np.float32(0.15900707), np.float32(0.13988642), np.float32(0.14405705), np.float32(0.13582617), np.float32(0.12367176), np.float32(0.12250513), np.float32(0.1196767), np.float32(0.11991351), np.float32(0.11890575), np.float32(0.12355015), np.float32(0.13541828), np.float32(0.13108402), np.float32(0.14421435), np.float32(0.15793183), np.float32(0.1564729), np.float32(0.17321765), np.float32(0.20028412), np.float32(0.2148853), np.float32(0.21603034), np.float32(0.20422292), np.float32(0.20675325), np.float32(0.18407719), np.float32(0.15943813), np.float32(0.14833605), np.float32(0.15184675), np.float32(0.1440002), np.float32(0.13560088), np.float32(0.14442715), np.float32(0.15271801), np.float32(0.13937825), np.float32(0.13838923), np.float32(0.1462131), np.float32(0.13571739), np.float32(0.1288909), np.float32(0.124555044), np.float32(0.1295314), np.float32(0.13054207), np.float32(0.13610104), np.float32(0.14128298), np.float32(0.16177817), np.float32(0.17747526), np.float32(0.18248044), np.float32(0.18247297), np.float32(0.21692348), np.float32(0.21347804), np.float32(0.2301798), np.float32(0.2800018), np.float32(0.30759114), np.float32(0.32852617), np.float32(0.3645407), np.float32(0.41670635), np.float32(0.46839678), np.float32(0.5067782), np.float32(0.5478233), np.float32(0.52357274), np.float32(0.51624465), np.float32(0.5336502), np.float32(0.57664603), np.float32(0.5860111), np.float32(0.59511614), np.float32(0.5473697), np.float32(0.58121103), np.float32(0.61444485), np.float32(0.7060543), np.float32(0.7212509), np.float32(0.66308874), np.float32(0.692306), np.float32(0.6983459), np.float32(0.7991396), np.float32(0.8512294), np.float32(0.83561844), np.float32(0.8095332), np.float32(0.76801395), np.float32(0.7682442), np.float32(0.7890982), np.float32(0.802127), np.float32(0.8477362), np.float32(0.84265435), np.float32(0.87709653), np.float32(0.8949252), np.float32(0.9116254), np.float32(0.93583125), np.float32(0.9376882), np.float32(0.94116867), np.float32(0.9463975), np.float32(0.9611155), np.float32(0.96271515), np.float32(0.9677146), np.float32(0.9691111), np.float32(0.9711466), np.float32(0.9740563), np.float32(0.97683823), np.float32(0.9777501), np.float32(0.97922325), np.float32(0.98003536), np.float32(0.98010933), np.float32(0.981764), np.float32(0.9825587), np.float32(0.98275524), np.float32(0.98346555), np.float32(0.9835127), np.float32(0.983393), np.float32(0.9832956), np.float32(0.98400116), np.float32(0.984177), np.float32(0.98425484), np.float32(0.9840492), np.float32(0.98416764), np.float32(0.98356676), np.float32(0.98395026), np.float32(0.98466647), np.float32(0.9849065), np.float32(0.98518825), np.float32(0.98549217), np.float32(0.9851916), np.float32(0.98494244), np.float32(0.98495007), np.float32(0.98501956), np.float32(0.98488367), np.float32(0.984789), np.float32(0.98508424), np.float32(0.9853233), np.float32(0.9851714), np.float32(0.9846607), np.float32(0.98470914), np.float32(0.98498535), np.float32(0.9846998), np.float32(0.9832949), np.float32(0.98312783), np.float32(0.98331165), np.float32(0.98234093), np.float32(0.98213404), np.float32(0.98102355), np.float32(0.9806518), np.float32(0.980788), np.float32(0.98052764), np.float32(0.98085666), np.float32(0.9805982), np.float32(0.98110676), np.float32(0.9814248), np.float32(0.98134685), np.float32(0.98096704), np.float32(0.98140407), np.float32(0.9817899), np.float32(0.98117816), np.float32(0.9814496), np.float32(0.98197895), np.float32(0.9827171), np.float32(0.98185086), np.float32(0.9823904), np.float32(0.9825132), np.float32(0.98305285), np.float32(0.9822724), np.float32(0.9818896), np.float32(0.9824294), np.float32(0.9827472), np.float32(0.98354846), np.float32(0.98270196), np.float32(0.982141), np.float32(0.9822368), np.float32(0.981575), np.float32(0.98119545), np.float32(0.9802445), np.float32(0.979333), np.float32(0.9781543), np.float32(0.9766259), np.float32(0.9748207), np.float32(0.97213507), np.float32(0.9689498), np.float32(0.9656231), np.float32(0.9634509), np.float32(0.96266896), np.float32(0.96270376), np.float32(0.95897865), np.float32(0.9571493), np.float32(0.955491), np.float32(0.95658123), np.float32(0.95122963), np.float32(0.9504892), np.float32(0.95413065), np.float32(0.9537098), np.float32(0.9531659), np.float32(0.9549904), np.float32(0.95889574), np.float32(0.9634637), np.float32(0.9661597), np.float32(0.96952283), np.float32(0.9708247), np.float32(0.9744008), np.float32(0.97705543), np.float32(0.9776114), np.float32(0.97883326), np.float32(0.9787241), np.float32(0.98064375), np.float32(0.9806997), np.float32(0.98016834), np.float32(0.981942), np.float32(0.9815958), np.float32(0.98060566), np.float32(0.98135436), np.float32(0.98218), np.float32(0.98322487), np.float32(0.98266625), np.float32(0.98352665), np.float32(0.98408324), np.float32(0.98426855), np.float32(0.98547155), np.float32(0.98511225), np.float32(0.98520595), np.float32(0.98458326), np.float32(0.98384285), np.float32(0.982313), np.float32(0.9815529), np.float32(0.98033017), np.float32(0.97884905), np.float32(0.97847897), np.float32(0.97855145), np.float32(0.97601116), np.float32(0.9775834), np.float32(0.97631466), np.float32(0.97375727), np.float32(0.97542053), np.float32(0.9744038), np.float32(0.97413343), np.float32(0.9747501), np.float32(0.9748179), np.float32(0.9750631), np.float32(0.97408867), np.float32(0.9746704), np.float32(0.97689694), np.float32(0.97661406), np.float32(0.97652984), np.float32(0.97711587), np.float32(0.97699475), np.float32(0.97823447), np.float32(0.9786781), np.float32(0.9800832), np.float32(0.9809372), np.float32(0.98167014), np.float32(0.9807448), np.float32(0.98179066), np.float32(0.9819812), np.float32(0.9812538), np.float32(0.98129314), np.float32(0.98228604), np.float32(0.9814255), np.float32(0.98116755), np.float32(0.9816538), np.float32(0.98186064), np.float32(0.9816196), np.float32(0.98195213), np.float32(0.98168015), np.float32(0.981614), np.float32(0.981962), np.float32(0.98123837), np.float32(0.98153013), np.float32(0.9821424), np.float32(0.98213583), np.float32(0.9825149), np.float32(0.9822926), np.float32(0.98253363), np.float32(0.9818941), np.float32(0.98184353), np.float32(0.98119235), np.float32(0.98147774), np.float32(0.9816902), np.float32(0.9821796), np.float32(0.9826768), np.float32(0.98257935), np.float32(0.9830661), np.float32(0.983272), np.float32(0.982313), np.float32(0.9827011), np.float32(0.98263735), np.float32(0.9824483), np.float32(0.98206055), np.float32(0.9813712), np.float32(0.9815579), np.float32(0.98126996), np.float32(0.9819292), np.float32(0.9823585), np.float32(0.98256946), np.float32(0.9828279), np.float32(0.98303014), np.float32(0.98294467), np.float32(0.9834187), np.float32(0.9833784), np.float32(0.98375964), np.float32(0.9827251), np.float32(0.98211676), np.float32(0.9819717), np.float32(0.9814239), np.float32(0.98100567), np.float32(0.98046654), np.float32(0.9810816), np.float32(0.98154527), np.float32(0.98109347), np.float32(0.9813007), np.float32(0.9812009), np.float32(0.98203766), np.float32(0.9817727), np.float32(0.9817379), np.float32(0.9813269), np.float32(0.98102516), np.float32(0.9810214), np.float32(0.98092663), np.float32(0.98044544), np.float32(0.9809873), np.float32(0.9817473), np.float32(0.9813758), np.float32(0.9817947), np.float32(0.98203206), np.float32(0.98298615), np.float32(0.9835836), np.float32(0.9836961), np.float32(0.98353577), np.float32(0.9835105), np.float32(0.98372674), np.float32(0.98257107), np.float32(0.983065), np.float32(0.98296446), np.float32(0.9821316), np.float32(0.98310435), np.float32(0.98243046), np.float32(0.9825277), np.float32(0.9823685), np.float32(0.98217726), np.float32(0.98166966), np.float32(0.981915), np.float32(0.98142254), np.float32(0.98117286), np.float32(0.98096734), np.float32(0.98099226), np.float32(0.98086274), np.float32(0.9809238), np.float32(0.98086035), np.float32(0.9801498), np.float32(0.9802823), np.float32(0.9804253), np.float32(0.9805381), np.float32(0.98122644), np.float32(0.9812119), np.float32(0.98151165), np.float32(0.98104745), np.float32(0.9812748), np.float32(0.9812138), np.float32(0.98112077), np.float32(0.9809249), np.float32(0.9808231), np.float32(0.98118067), np.float32(0.9808625), np.float32(0.9815378), np.float32(0.9817074), np.float32(0.98214), np.float32(0.9826462), np.float32(0.98234665), np.float32(0.9824388), np.float32(0.98231053), np.float32(0.98261076), np.float32(0.98316216), np.float32(0.9829867), np.float32(0.98287326), np.float32(0.9828935), np.float32(0.9827632), np.float32(0.9825387), np.float32(0.9829349), np.float32(0.98233366), np.float32(0.9827875), np.float32(0.9830163), np.float32(0.982992), np.float32(0.982644), np.float32(0.981544), np.float32(0.98162913), np.float32(0.9815052), np.float32(0.9820072), np.float32(0.9811056), np.float32(0.9805375), np.float32(0.9798932), np.float32(0.97855157), np.float32(0.9783387), np.float32(0.9775056), np.float32(0.9764192), np.float32(0.97474456), np.float32(0.97230995), np.float32(0.9687427), np.float32(0.961628), np.float32(0.9600855), np.float32(0.9557255), np.float32(0.957758), np.float32(0.95952487), np.float32(0.9540279), np.float32(0.9479901), np.float32(0.94984746), np.float32(0.9468659), np.float32(0.9337116), np.float32(0.9266478), np.float32(0.9276421), np.float32(0.92935413), np.float32(0.94057024), np.float32(0.9542573)], 'MRSILRTFRKTSVFWRQFWAFDCEKALNASYGTWMQSQARLLPTLVPVRRRFASSSWGQQGSETSSATNSAGSDSAASVASQTKRDFRPRTILRSQTPVGELIRGRGERVYQIAANDTMQNALKKMFIHNIGCLLVVEQPQQNDEACKPVGIISERDLTRLLISRGSSGAASAGRTTADLLLTVKVHEFMTKANALISVTPDTDLASVLELMASRRLRHLPVVRDGQAIGMVSIGDVVRRLIEESREEADALKEYIAGTY': [np.float32(0.85982716), np.float32(0.87707764), np.float32(0.8767281), np.float32(0.873834), np.float32(0.86929554), np.float32(0.8684241), np.float32(0.85233206), np.float32(0.816327), np.float32(0.80797994), np.float32(0.8055206), np.float32(0.7497588), np.float32(0.7339597), np.float32(0.7257518), np.float32(0.72685), np.float32(0.6948354), np.float32(0.67796886), np.float32(0.6898244), np.float32(0.68976355), np.float32(0.6741767), np.float32(0.6716811), np.float32(0.6630165), np.float32(0.64664274), np.float32(0.63040614), np.float32(0.637099), np.float32(0.6528006), np.float32(0.63414025), np.float32(0.63164216), np.float32(0.6257708), np.float32(0.6053422), np.float32(0.62973785), np.float32(0.651792), np.float32(0.6523937), np.float32(0.6769971), np.float32(0.72026277), np.float32(0.735082), np.float32(0.73055094), np.float32(0.740581), np.float32(0.77153146), np.float32(0.78206563), np.float32(0.76754934), np.float32(0.81103766), np.float32(0.84533167), np.float32(0.8566708), np.float32(0.8661614), np.float32(0.87951535), np.float32(0.8877426), np.float32(0.8995912), np.float32(0.9107879), np.float32(0.92327064), np.float32(0.93671745), np.float32(0.9457847), np.float32(0.9487871), np.float32(0.9446249), np.float32(0.9513658), np.float32(0.95455647), np.float32(0.9562939), np.float32(0.9581799), np.float32(0.96170306), np.float32(0.9651358), np.float32(0.96779096), np.float32(0.96782815), np.float32(0.97029954), np.float32(0.9708962), np.float32(0.9718587), np.float32(0.9735782), np.float32(0.97622675), np.float32(0.9770408), np.float32(0.97820115), np.float32(0.9789171), np.float32(0.9785015), np.float32(0.9799345), np.float32(0.97865456), np.float32(0.9763208), np.float32(0.9727816), np.float32(0.96976465), np.float32(0.96617246), np.float32(0.95776296), np.float32(0.94542855), np.float32(0.93273973), np.float32(0.926279), np.float32(0.9124228), np.float32(0.8984531), np.float32(0.8818002), np.float32(0.85186166), np.float32(0.8214677), np.float32(0.80013186), np.float32(0.77445996), np.float32(0.7545826), np.float32(0.7091171), np.float32(0.66689944), np.float32(0.61218107), np.float32(0.4628), np.float32(0.44143376), np.float32(0.38128033), np.float32(0.38238862), np.float32(0.35303068), np.float32(0.3353453), np.float32(0.27134475), np.float32(0.21885477), np.float32(0.18508065), np.float32(0.16576086), np.float32(0.14365634), np.float32(0.13236569), np.float32(0.122050256), np.float32(0.11264413), np.float32(0.119201526), np.float32(0.110349424), np.float32(0.10457319), np.float32(0.08816512), np.float32(0.08767132), np.float32(0.07794309), np.float32(0.07389602), np.float32(0.07455617), np.float32(0.08019153), np.float32(0.079554826), np.float32(0.07883096), np.float32(0.07595623), np.float32(0.07498815), np.float32(0.07179184), np.float32(0.063374326), np.float32(0.05635078), np.float32(0.051467318), np.float32(0.047809884), np.float32(0.045446247), np.float32(0.043221768), np.float32(0.041477796), np.float32(0.045678657), np.float32(0.048460864), np.float32(0.04778818), np.float32(0.047346987), np.float32(0.05137404), np.float32(0.05802407), np.float32(0.062759526), np.float32(0.06889631), np.float32(0.07750831), np.float32(0.08729422), np.float32(0.09244796), np.float32(0.09274174), np.float32(0.09465784), np.float32(0.10282387), np.float32(0.104209855), np.float32(0.099399656), np.float32(0.09368705), np.float32(0.10162459), np.float32(0.11171624), np.float32(0.12387478), np.float32(0.12454911), np.float32(0.13538645), np.float32(0.14684962), np.float32(0.14348356), np.float32(0.13445279), np.float32(0.12968819), np.float32(0.11719425), np.float32(0.09986224), np.float32(0.09104737), np.float32(0.083662726), np.float32(0.077689834), np.float32(0.07107887), np.float32(0.07080226), np.float32(0.07629463), np.float32(0.07649099), np.float32(0.08327487), np.float32(0.09221801), np.float32(0.102721766), np.float32(0.109336324), np.float32(0.11277966), np.float32(0.11200355), np.float32(0.10446409), np.float32(0.08560232), np.float32(0.08765842), np.float32(0.09418561), np.float32(0.099813834), np.float32(0.09249347), np.float32(0.101290435), np.float32(0.10721849), np.float32(0.11611914), np.float32(0.12096819), np.float32(0.10947525), np.float32(0.10312108), np.float32(0.09283812), np.float32(0.092666104), np.float32(0.07370008), np.float32(0.06942485), np.float32(0.05718343), np.float32(0.051583227), np.float32(0.04728753), np.float32(0.04724012), np.float32(0.042819567), np.float32(0.041843213), np.float32(0.04443699), np.float32(0.05012081), np.float32(0.055009402), np.float32(0.057075504), np.float32(0.0559705), np.float32(0.05942049), np.float32(0.062127955), np.float32(0.061296318), np.float32(0.05612793), np.float32(0.062712856), np.float32(0.05939826), np.float32(0.052378643), np.float32(0.052765474), np.float32(0.05726215), np.float32(0.057092007), np.float32(0.053822584), np.float32(0.050853703), np.float32(0.052861236), np.float32(0.059224516), np.float32(0.05756867), np.float32(0.06114311), np.float32(0.059944805), np.float32(0.06253794), np.float32(0.06325088), np.float32(0.062049795), np.float32(0.05798694), np.float32(0.057044435), np.float32(0.055124428), np.float32(0.058720455), np.float32(0.059057444), np.float32(0.059200343), np.float32(0.062199067), np.float32(0.06442341), np.float32(0.05794604), np.float32(0.058363006), np.float32(0.068225175), np.float32(0.065259494), np.float32(0.055293214), np.float32(0.05417009), np.float32(0.0554439), np.float32(0.052627586), np.float32(0.045101654), np.float32(0.051555254), np.float32(0.0643092), np.float32(0.063395016), np.float32(0.07232256), np.float32(0.08909976), np.float32(0.09594836), np.float32(0.08511186), np.float32(0.09218597), np.float32(0.08818303), np.float32(0.085065044), np.float32(0.09281714), np.float32(0.102487646), np.float32(0.101731144), np.float32(0.09797078), np.float32(0.09818716), np.float32(0.10963398), np.float32(0.124687634), np.float32(0.11949505), np.float32(0.15133105), np.float32(0.17966855), np.float32(0.1961643), np.float32(0.20764728), np.float32(0.24414437), np.float32(0.28057316), np.float32(0.26126143), np.float32(0.26571643), np.float32(0.28161547), np.float32(0.27125913), np.float32(0.24291182)], 'MVHPEQAFFYFGLILTEEMIYDDVENGDDGGNSSLEYGWSSSEFESYEEQSDSECKNGIPSSFLRGNHKRHMQKLMRAAREGTKDGLEKTKAAVKKGRSFIRTKSFISQDHRSSCLEEEELNLFIDVDCVHTEAIMTPMPEGLSQQQVVRRYILGSVVDSEKNYVDALKRILEQYEKPLSEMEPKLLSERKLKMVFYRIKEILQCHSMFQIALASRVSEWDSVEMIGDVFVASFSKSMVLDAYSEYVNNFSTAVGILKKTCATKPAFLDFLKVSYYFTTPSSWIHTHMYIHHLSPFESSYLGFILCLTSLLCCAESCNYTSVPD': [np.float32(0.6897853), np.float32(0.76358145), np.float32(0.7197381), np.float32(0.71306354), np.float32(0.78234255), np.float32(0.73599434), np.float32(0.7536679), np.float32(0.770297), np.float32(0.751314), np.float32(0.7591432), np.float32(0.77783585), np.float32(0.81795615), np.float32(0.82499933), np.float32(0.81313705), np.float32(0.8501077), np.float32(0.83567595), np.float32(0.84612095), np.float32(0.86145335), np.float32(0.8742003), np.float32(0.88811845), np.float32(0.89702624), np.float32(0.9032106), np.float32(0.9049047), np.float32(0.9168108), np.float32(0.93193716), np.float32(0.9394588), np.float32(0.9396175), np.float32(0.94661427), np.float32(0.95051247), np.float32(0.9536251), np.float32(0.95192134), np.float32(0.9542734), np.float32(0.9544386), np.float32(0.95655704), np.float32(0.9579907), np.float32(0.9550286), np.float32(0.9568394), np.float32(0.96048445), np.float32(0.9612118), np.float32(0.9607713), np.float32(0.95772994), np.float32(0.951038), np.float32(0.9451668), np.float32(0.94092005), np.float32(0.9228901), np.float32(0.93386745), np.float32(0.9383914), np.float32(0.93402296), np.float32(0.9357088), np.float32(0.93014497), np.float32(0.93190414), np.float32(0.92060316), np.float32(0.90231067), np.float32(0.90265614), np.float32(0.8986696), np.float32(0.89678085), np.float32(0.8754534), np.float32(0.84145516), np.float32(0.8404738), np.float32(0.8303525), np.float32(0.8176828), np.float32(0.83095336), np.float32(0.8122123), np.float32(0.80401456), np.float32(0.75340825), np.float32(0.75791234), np.float32(0.73632044), np.float32(0.69387484), np.float32(0.65744823), np.float32(0.6214511), np.float32(0.60050195), np.float32(0.6113012), np.float32(0.60826415), np.float32(0.590175), np.float32(0.53753287), np.float32(0.52859044), np.float32(0.5153263), np.float32(0.5362212), np.float32(0.53916365), np.float32(0.558172), np.float32(0.5901886), np.float32(0.611042), np.float32(0.59989244), np.float32(0.63775235), np.float32(0.6899955), np.float32(0.67873883), np.float32(0.6768635), np.float32(0.6576725), np.float32(0.7102101), np.float32(0.72487694), np.float32(0.7448548), np.float32(0.78589135), np.float32(0.7776231), np.float32(0.78687626), np.float32(0.7561081), np.float32(0.7771036), np.float32(0.759094), np.float32(0.7145529), np.float32(0.7357003), np.float32(0.78013766), np.float32(0.8127201), np.float32(0.72254556), np.float32(0.69736856), np.float32(0.68322647), np.float32(0.5989228), np.float32(0.58453417), np.float32(0.6083586), np.float32(0.59358394), np.float32(0.5468767), np.float32(0.51989985), np.float32(0.49722856), np.float32(0.52445793), np.float32(0.46118918), np.float32(0.40056607), np.float32(0.3414476), np.float32(0.31644744), np.float32(0.25489992), np.float32(0.2308725), np.float32(0.20176437), np.float32(0.19535981), np.float32(0.16757768), np.float32(0.15680513), np.float32(0.14969487), np.float32(0.14172287), np.float32(0.13755046), np.float32(0.15858482), np.float32(0.16985057), np.float32(0.19197272), np.float32(0.19117382), np.float32(0.20831321), np.float32(0.20583196), np.float32(0.20461702), np.float32(0.2154597), np.float32(0.2394301), np.float32(0.2571604), np.float32(0.23036878), np.float32(0.24180761), np.float32(0.25681996), np.float32(0.23742293), np.float32(0.26876745), np.float32(0.23832205), np.float32(0.2690122), np.float32(0.26181087), np.float32(0.20595787), np.float32(0.1861426), np.float32(0.1865335), np.float32(0.18506174), np.float32(0.18824825), np.float32(0.1795288), np.float32(0.1653883), np.float32(0.15602526), np.float32(0.16203459), np.float32(0.124829374), np.float32(0.0944248), np.float32(0.09843998), np.float32(0.09250256), np.float32(0.07300941), np.float32(0.07127144), np.float32(0.0780857), np.float32(0.066586964), np.float32(0.05834377), np.float32(0.074790664), np.float32(0.0791678), np.float32(0.06859997), np.float32(0.07616602), np.float32(0.092622496), np.float32(0.096753106), np.float32(0.09510204), np.float32(0.10340608), np.float32(0.114210464), np.float32(0.1169513), np.float32(0.118347175), np.float32(0.12504561), np.float32(0.12999102), np.float32(0.11975499), np.float32(0.11416487), np.float32(0.123645805), np.float32(0.13415773), np.float32(0.13863121), np.float32(0.14864463), np.float32(0.16725081), np.float32(0.16663957), np.float32(0.15512647), np.float32(0.15063705), np.float32(0.15366033), np.float32(0.14325482), np.float32(0.13862894), np.float32(0.13408215), np.float32(0.1264478), np.float32(0.11638535), np.float32(0.10139837), np.float32(0.09506107), np.float32(0.08632952), np.float32(0.06855523), np.float32(0.064396806), np.float32(0.05831657), np.float32(0.051669247), np.float32(0.041773975), np.float32(0.03967596), np.float32(0.04008966), np.float32(0.03638402), np.float32(0.030667366), np.float32(0.02741147), np.float32(0.026358094), np.float32(0.029012509), np.float32(0.025259495), np.float32(0.026250023), np.float32(0.031870622), np.float32(0.033140972), np.float32(0.035656393), np.float32(0.038047567), np.float32(0.041041598), np.float32(0.040583976), np.float32(0.039504595), np.float32(0.04128097), np.float32(0.042186238), np.float32(0.04213161), np.float32(0.044057794), np.float32(0.0402927), np.float32(0.041022543), np.float32(0.04434644), np.float32(0.045419857), np.float32(0.044981282), np.float32(0.04674463), np.float32(0.054712042), np.float32(0.062623546), np.float32(0.059165563), np.float32(0.061014604), np.float32(0.055195585), np.float32(0.06176083), np.float32(0.05784168), np.float32(0.050715636), np.float32(0.052163564), np.float32(0.053115398), np.float32(0.05048328), np.float32(0.046817724), np.float32(0.044838734), np.float32(0.046248227), np.float32(0.047890298), np.float32(0.051277243), np.float32(0.05264803), np.float32(0.05091095), np.float32(0.056660324), np.float32(0.057766538), np.float32(0.056152508), np.float32(0.059396375), np.float32(0.0652132), np.float32(0.07670288), np.float32(0.0662774), np.float32(0.07434038), np.float32(0.08477119), np.float32(0.088828884), np.float32(0.10213464), np.float32(0.115283415), np.float32(0.122493215), np.float32(0.12776487), np.float32(0.128334), np.float32(0.11214349), np.float32(0.11532341), np.float32(0.1263275), np.float32(0.12735409), np.float32(0.13117626), np.float32(0.1418186), np.float32(0.17254835), np.float32(0.17936338), np.float32(0.18599924), np.float32(0.1884601), np.float32(0.16135837), np.float32(0.17290395), np.float32(0.1929365), np.float32(0.16157769), np.float32(0.1423579), np.float32(0.13875084), np.float32(0.12792762), np.float32(0.10835801), np.float32(0.084018536), np.float32(0.07626033), np.float32(0.067807995), np.float32(0.053399365), np.float32(0.057792287), np.float32(0.07145935), np.float32(0.0732624), np.float32(0.0722365), np.float32(0.089000426), np.float32(0.09337192), np.float32(0.101489104), np.float32(0.13024685), np.float32(0.13492016), np.float32(0.1190716), np.float32(0.11834276), np.float32(0.09533628), np.float32(0.07961033), np.float32(0.063050285), np.float32(0.06087398), np.float32(0.049158975), np.float32(0.052809965), np.float32(0.060969543), np.float32(0.060514323), np.float32(0.07012252), np.float32(0.08419836), np.float32(0.12009168), np.float32(0.11174018), np.float32(0.11143406), np.float32(0.13306542), np.float32(0.13193908), np.float32(0.11532977), np.float32(0.14712985), np.float32(0.155334), np.float32(0.16341877), np.float32(0.15649073), np.float32(0.15767327), np.float32(0.1815293), np.float32(0.21441619), np.float32(0.24408963), np.float32(0.26162282), np.float32(0.27715838), np.float32(0.28864694), np.float32(0.31390017), np.float32(0.3338555), np.float32(0.38741204), np.float32(0.42049024), np.float32(0.5724698), np.float32(0.6905126), np.float32(0.79258615)], 'MSRHEKTKSTGGGLLDSLFGRPSKSKGGTISSGTLAHGGRPVSADNYVVPGVEDFEQYIQQLSVAELDAKFLEIIEDMNIPKDKREPLLAKSKEERQKMIMWHLKGKNSLERSANSRFEKPIDYVEYLQNGEHSTHKVYQCVESLRVALTSNPISWIKEFGVAGIGTIEKLLARSKNNASYEKIEFEAIRCLKAIMNNTWGLNVVLNPDQHSVVLLLAQSLDPRKPQTMCEALKLLASFCIVYERNGYEKVLRAITTIAATSFKASERFRPIVDALFASDQQDPKRDLACHSLIFINTLTNTPTDLNFRLHLRCEIMRMGLYDRLDEFTKIVEASNNENLQQHFKIFNEIREDDFEEFVQRFDNVTFNMDDATDCFDVLKNLVTDTTSEPYFLSILQHLLYIRDDFYFRPAYYQLIEECISQIVFHKGYCDPNFENRNFNIDTSLLLDDIVEKAKAKESKRSEEYEKKIEQLESAKQEAEAKAAHLEEKVKLMEANGVAAPSPNKLPKVNIPMPPPPPGGGGAPPPPPPPMPGRAGGGPPPPPPPPMPGRAGGPPPPPPPPGMGGPPPPPMPGMMRPGGGPPPPPMMMGPMVPVLPHGLKPKKKWDVKNPMKRANWKAIVPAKMSDKAFWVKCQEDKLAQDDFLAELAVKFSSKPVKKEQKDAVDKPTTLTKKNVDLRVLDSKTAQNLAIMLGGSLKHLSYEQIKICLLRCDTDILSSNILQQLIQYLPPPEHLKRLQEIKAKGEPLPPIEQFAATIGEIKRLSPRLHNLNFKLTYADMVQDIKPDIVAGTAACEEIRNSKKFSKILELILLLGNYMNSGSKNEAAFGFEISYLTKLSNTKDADNKQTLLHYLADLVEKKFPDALNFYDDLSHVNKASRVNMDAIQKAMRQMNSAVKNLETDLQNNKVPQCDDDKFSEVMGKFAEECRQQVDVLGKMQLQMEKLYKDLSEYYAFDPSKYTMEEFFADIKTFKDAFQAAHNDNVRVREELEKKRRLQEAREQSAREQQERQQRKKAVVDMDAPQTQEGVMDSLLEALQTGSAFGQRNRQARRQRPAGAERRAQLSRSRSRTRVTNGQLMTREMILNEVLGSA': [np.float32(0.9624369), np.float32(0.9506367), np.float32(0.95718044), np.float32(0.95977247), np.float32(0.95584166), np.float32(0.9540251), np.float32(0.95170635), np.float32(0.9520281), np.float32(0.9538845), np.float32(0.95151806), np.float32(0.9479439), np.float32(0.95071065), np.float32(0.9542685), np.float32(0.94490325), np.float32(0.9591488), np.float32(0.95866704), np.float32(0.962994), np.float32(0.9684294), np.float32(0.96927005), np.float32(0.96988744), np.float32(0.97042173), np.float32(0.9684766), np.float32(0.9693397), np.float32(0.9699327), np.float32(0.9736022), np.float32(0.97559345), np.float32(0.977127), np.float32(0.97772115), np.float32(0.97872055), np.float32(0.9788824), np.float32(0.97912395), np.float32(0.9788123), np.float32(0.9775033), np.float32(0.9713567), np.float32(0.9683412), np.float32(0.96552116), np.float32(0.96205723), np.float32(0.9583339), np.float32(0.95263636), np.float32(0.95045644), np.float32(0.94047594), np.float32(0.929481), np.float32(0.9035957), np.float32(0.8781733), np.float32(0.8567011), np.float32(0.8411733), np.float32(0.81266654), np.float32(0.75286275), np.float32(0.6993304), np.float32(0.68571097), np.float32(0.6481084), np.float32(0.5366048), np.float32(0.48943418), np.float32(0.39980066), np.float32(0.34746274), np.float32(0.2941125), np.float32(0.28394994), np.float32(0.28904647), np.float32(0.2371931), np.float32(0.21280308), np.float32(0.19186024), np.float32(0.19606432), np.float32(0.16795397), np.float32(0.14998493), np.float32(0.16304122), np.float32(0.14153974), np.float32(0.12563999), np.float32(0.14225197), np.float32(0.12712273), np.float32(0.116056904), np.float32(0.13951512), np.float32(0.15990776), np.float32(0.15747035), np.float32(0.15177001), np.float32(0.15154712), np.float32(0.16215388), np.float32(0.16364492), np.float32(0.150054), np.float32(0.15520015), np.float32(0.20079793), np.float32(0.20392428), np.float32(0.21298845), np.float32(0.22605968), np.float32(0.27220446), np.float32(0.26586196), np.float32(0.23724979), np.float32(0.27820957), np.float32(0.2812343), np.float32(0.23168167), np.float32(0.22025433), np.float32(0.23115341), np.float32(0.21379758), np.float32(0.2037746), np.float32(0.21987884), np.float32(0.17600155), np.float32(0.1747901), np.float32(0.17602098), np.float32(0.15209675), np.float32(0.13139641), np.float32(0.12699924), np.float32(0.13442162), np.float32(0.12996294), np.float32(0.12930328), np.float32(0.13244425), np.float32(0.15261093), np.float32(0.14932236), np.float32(0.1390555), np.float32(0.16042466), np.float32(0.17289467), np.float32(0.16949186), np.float32(0.1571337), np.float32(0.14542389), np.float32(0.15175183), np.float32(0.1420094), np.float32(0.14705764), np.float32(0.14171661), np.float32(0.13942367), np.float32(0.13829947), np.float32(0.15558536), np.float32(0.14486969), np.float32(0.1507035), np.float32(0.1679833), np.float32(0.1635888), np.float32(0.15041365), np.float32(0.13915499), np.float32(0.14200312), np.float32(0.12726979), np.float32(0.11239634), np.float32(0.11823398), np.float32(0.09394002), np.float32(0.08395792), np.float32(0.077530764), np.float32(0.07028035), np.float32(0.064710446), np.float32(0.06566557), np.float32(0.06690269), np.float32(0.06925489), np.float32(0.06739825), np.float32(0.066628665), np.float32(0.06987676), np.float32(0.0764267), np.float32(0.07498751), np.float32(0.06804429), np.float32(0.06519634), np.float32(0.056800988), np.float32(0.04895403), np.float32(0.05254572), np.float32(0.0550037), np.float32(0.04696352), np.float32(0.042435776), np.float32(0.04612769), np.float32(0.046939902), np.float32(0.043869883), np.float32(0.047201354), np.float32(0.051929705), np.float32(0.050063085), np.float32(0.04685833), np.float32(0.053000104), np.float32(0.057587884), np.float32(0.052955627), np.float32(0.04947914), np.float32(0.055518217), np.float32(0.059181932), np.float32(0.05712079), np.float32(0.07044582), np.float32(0.07776487), np.float32(0.08500971), np.float32(0.08954022), np.float32(0.095854), np.float32(0.09796965), np.float32(0.09807415), np.float32(0.101419), np.float32(0.0997465), np.float32(0.09757941), np.float32(0.09677738), np.float32(0.09085681), np.float32(0.08407119), np.float32(0.082918845), np.float32(0.08661677), np.float32(0.08010861), np.float32(0.07899805), np.float32(0.08054365), np.float32(0.076437876), np.float32(0.07201926), np.float32(0.06916399), np.float32(0.06918119), np.float32(0.06826991), np.float32(0.066747114), np.float32(0.064699), np.float32(0.05851451), np.float32(0.053031333), np.float32(0.05201654), np.float32(0.048618782), np.float32(0.047633104), np.float32(0.042196654), np.float32(0.038546704), np.float32(0.042919558), np.float32(0.04441535), np.float32(0.044600666), np.float32(0.046302576), np.float32(0.046885714), np.float32(0.044404414), np.float32(0.03951121), np.float32(0.040596493), np.float32(0.041028526), np.float32(0.034153424), np.float32(0.03094354), np.float32(0.03296101), np.float32(0.03365132), np.float32(0.031222796), np.float32(0.031474326), np.float32(0.0326627), np.float32(0.03907739), np.float32(0.04154288), np.float32(0.046066035), np.float32(0.05173928), np.float32(0.050929666), np.float32(0.04900494), np.float32(0.050682176), np.float32(0.051607575), np.float32(0.043922916), np.float32(0.037127152), np.float32(0.039556067), np.float32(0.037878703), np.float32(0.035234585), np.float32(0.036310483), np.float32(0.038032953), np.float32(0.03601554), np.float32(0.033178277), np.float32(0.03466083), np.float32(0.0361531), np.float32(0.032093085), np.float32(0.033774875), np.float32(0.038080726), np.float32(0.038284175), np.float32(0.0337313), np.float32(0.027810356), np.float32(0.027273238), np.float32(0.027554702), np.float32(0.022916267), np.float32(0.021028938), np.float32(0.023932645), np.float32(0.023280948), np.float32(0.020957626), np.float32(0.023969531), np.float32(0.026977258), np.float32(0.02568173), np.float32(0.026352331), np.float32(0.0293435), np.float32(0.031810753), np.float32(0.033080716), np.float32(0.035439953), np.float32(0.0454682), np.float32(0.046514936), np.float32(0.047910087), np.float32(0.061564554), np.float32(0.061684802), np.float32(0.053589568), np.float32(0.048626944), np.float32(0.051039334), np.float32(0.05012931), np.float32(0.042078502), np.float32(0.039471716), np.float32(0.044621814), np.float32(0.04503413), np.float32(0.042242322), np.float32(0.048271734), np.float32(0.053668946), np.float32(0.05791239), np.float32(0.06901219), np.float32(0.0803473), np.float32(0.084208086), np.float32(0.087311186), np.float32(0.09657063), np.float32(0.10561136), np.float32(0.10711534), np.float32(0.09941125), np.float32(0.0978646), np.float32(0.096793465), np.float32(0.08779317), np.float32(0.07646103), np.float32(0.07457434), np.float32(0.068915986), np.float32(0.06273221), np.float32(0.06149529), np.float32(0.066241354), np.float32(0.06353804), np.float32(0.062871024), np.float32(0.0692388), np.float32(0.08124742), np.float32(0.078847475), np.float32(0.07760904), np.float32(0.08002878), np.float32(0.0687286), np.float32(0.05857677), np.float32(0.058712643), np.float32(0.05355399), np.float32(0.045501407), np.float32(0.041618474), np.float32(0.040893547), np.float32(0.040280815), np.float32(0.040889744), np.float32(0.03967465), np.float32(0.03985273), np.float32(0.041501615), np.float32(0.041763958), np.float32(0.044242494), np.float32(0.045787845), np.float32(0.0495498), np.float32(0.049566846), np.float32(0.04898225), np.float32(0.055721406), np.float32(0.05341283), np.float32(0.046060964), np.float32(0.046825692), np.float32(0.045638878), np.float32(0.039634347), np.float32(0.037563745), np.float32(0.0427066), np.float32(0.041850995), np.float32(0.040883947), np.float32(0.047703683), np.float32(0.054681372), np.float32(0.055309683), np.float32(0.061272413), np.float32(0.07070996), np.float32(0.09002577), np.float32(0.09481976), np.float32(0.09503), np.float32(0.103400245), np.float32(0.10029121), np.float32(0.09776807), np.float32(0.09407989), np.float32(0.100391984), np.float32(0.09977234), np.float32(0.089396946), np.float32(0.09127692), np.float32(0.10189035), np.float32(0.09446793), np.float32(0.09362609), np.float32(0.109545834), np.float32(0.12302716), np.float32(0.11176593), np.float32(0.10997031), np.float32(0.12398232), np.float32(0.118067406), np.float32(0.10561839), np.float32(0.097427525), np.float32(0.0965794), np.float32(0.09532475), np.float32(0.07622941), np.float32(0.07897854), np.float32(0.08991104), np.float32(0.081703454), np.float32(0.08164367), np.float32(0.0908861), np.float32(0.09720436), np.float32(0.096998975), np.float32(0.11006591), np.float32(0.12201643), np.float32(0.12092499), np.float32(0.11846286), np.float32(0.1258117), np.float32(0.11710794), np.float32(0.10509039), np.float32(0.099633515), np.float32(0.095341735), np.float32(0.09345628), np.float32(0.092125565), np.float32(0.09316216), np.float32(0.085878216), np.float32(0.089723445), np.float32(0.089351036), np.float32(0.096264705), np.float32(0.11472221), np.float32(0.115442604), np.float32(0.10397935), np.float32(0.11427834), np.float32(0.120581836), np.float32(0.11461415), np.float32(0.089944504), np.float32(0.08356612), np.float32(0.068711214), np.float32(0.054273967), np.float32(0.050368324), np.float32(0.045685172), np.float32(0.04282159), np.float32(0.04010437), np.float32(0.039529193), np.float32(0.037727427), np.float32(0.03941449), np.float32(0.04228944), np.float32(0.042583924), np.float32(0.04036737), np.float32(0.042432968), np.float32(0.044222455), np.float32(0.039406966), np.float32(0.037144545), np.float32(0.037328694), np.float32(0.032780405), np.float32(0.029466232), np.float32(0.026766095), np.float32(0.027212217), np.float32(0.027172573), np.float32(0.027300296), np.float32(0.030690491), np.float32(0.03413258), np.float32(0.035219155), np.float32(0.034844834), np.float32(0.035689447), np.float32(0.039898984), np.float32(0.042368185), np.float32(0.042405784), np.float32(0.044149213), np.float32(0.05036101), np.float32(0.05393528), np.float32(0.05375952), np.float32(0.051715974), np.float32(0.056374315), np.float32(0.05882869), np.float32(0.07072411), np.float32(0.078444116), np.float32(0.07240041), np.float32(0.08158365), np.float32(0.095620535), np.float32(0.106170066), np.float32(0.10628016), np.float32(0.12247253), np.float32(0.15097377), np.float32(0.15512183), np.float32(0.16603172), np.float32(0.18121834), np.float32(0.2012392), np.float32(0.19658074), np.float32(0.192231), np.float32(0.18582842), np.float32(0.19117627), np.float32(0.18502097), np.float32(0.17681134), np.float32(0.16387758), np.float32(0.16970123), np.float32(0.17150046), np.float32(0.16041915), np.float32(0.17937833), np.float32(0.18127029), np.float32(0.19273944), np.float32(0.18746555), np.float32(0.1967727), np.float32(0.20715965), np.float32(0.2201473), np.float32(0.21799101), np.float32(0.23568822), np.float32(0.251183), np.float32(0.2694888), np.float32(0.29540357), np.float32(0.34123546), np.float32(0.33626336), np.float32(0.3467158), np.float32(0.37733328), np.float32(0.38683236), np.float32(0.39210767), np.float32(0.40008426), np.float32(0.43598095), np.float32(0.47018805), np.float32(0.47249925), np.float32(0.48688138), np.float32(0.52834827), np.float32(0.5075475), np.float32(0.49985376), np.float32(0.49592265), np.float32(0.50655776), np.float32(0.48968783), np.float32(0.4995298), np.float32(0.509256), np.float32(0.5102047), np.float32(0.5498008), np.float32(0.5447618), np.float32(0.5617617), np.float32(0.55980724), np.float32(0.6038935), np.float32(0.61617786), np.float32(0.6287296), np.float32(0.6321784), np.float32(0.6378967), np.float32(0.66107875), np.float32(0.67304087), np.float32(0.69531184), np.float32(0.7157062), np.float32(0.73208094), np.float32(0.7378892), np.float32(0.762611), np.float32(0.7794645), np.float32(0.80633897), np.float32(0.82222956), np.float32(0.83528227), np.float32(0.8583751), np.float32(0.8844587), np.float32(0.8938581), np.float32(0.90246034), np.float32(0.9062515), np.float32(0.9221619), np.float32(0.9294184), np.float32(0.93495417), np.float32(0.93785506), np.float32(0.9474188), np.float32(0.9568013), np.float32(0.9613648), np.float32(0.96398443), np.float32(0.96679896), np.float32(0.97151923), np.float32(0.9726916), np.float32(0.9753009), np.float32(0.9775342), np.float32(0.97884995), np.float32(0.97984535), np.float32(0.9805658), np.float32(0.98178655), np.float32(0.98151094), np.float32(0.9825721), np.float32(0.9835396), np.float32(0.9839564), np.float32(0.9843685), np.float32(0.9853963), np.float32(0.985911), np.float32(0.98692477), np.float32(0.9868652), np.float32(0.98723096), np.float32(0.9873076), np.float32(0.9875393), np.float32(0.9874724), np.float32(0.98738843), np.float32(0.9867006), np.float32(0.98650753), np.float32(0.9861789), np.float32(0.9860504), np.float32(0.98659605), np.float32(0.9868563), np.float32(0.9870892), np.float32(0.9874587), np.float32(0.9878358), np.float32(0.9882057), np.float32(0.9884494), np.float32(0.98879087), np.float32(0.9886736), np.float32(0.98874235), np.float32(0.9886755), np.float32(0.9881974), np.float32(0.9878714), np.float32(0.9881954), np.float32(0.98807573), np.float32(0.98785037), np.float32(0.98791903), np.float32(0.9879637), np.float32(0.9878055), np.float32(0.98761845), np.float32(0.9871229), np.float32(0.98762417), np.float32(0.98744255), np.float32(0.987245), np.float32(0.9875174), np.float32(0.98747176), np.float32(0.98753536), np.float32(0.98692304), np.float32(0.9868276), np.float32(0.9869682), np.float32(0.98652136), np.float32(0.98657703), np.float32(0.986598), np.float32(0.9867236), np.float32(0.98693603), np.float32(0.9869882), np.float32(0.9867813), np.float32(0.98665035), np.float32(0.9858354), np.float32(0.985479), np.float32(0.9852541), np.float32(0.9854939), np.float32(0.98453623), np.float32(0.98379415), np.float32(0.9837016), np.float32(0.9833839), np.float32(0.9835096), np.float32(0.9832866), np.float32(0.98222697), np.float32(0.98204225), np.float32(0.9821891), np.float32(0.9809684), np.float32(0.98065853), np.float32(0.9792865), np.float32(0.97882503), np.float32(0.97897243), np.float32(0.97578204), np.float32(0.9729763), np.float32(0.9678092), np.float32(0.96394), np.float32(0.96028984), np.float32(0.9557587), np.float32(0.9514861), np.float32(0.95054734), np.float32(0.94569963), np.float32(0.94240034), np.float32(0.9450137), np.float32(0.9405043), np.float32(0.93756694), np.float32(0.9310338), np.float32(0.9255267), np.float32(0.92129296), np.float32(0.90856016), np.float32(0.8891561), np.float32(0.8676701), np.float32(0.83792055), np.float32(0.8246812), np.float32(0.772567), np.float32(0.7353598), np.float32(0.6720917), np.float32(0.64846176), np.float32(0.5683586), np.float32(0.50913817), np.float32(0.46307185), np.float32(0.3890014), np.float32(0.35960558), np.float32(0.329985), np.float32(0.30080104), np.float32(0.27528733), np.float32(0.24263798), np.float32(0.25031465), np.float32(0.2434325), np.float32(0.20647068), np.float32(0.1985224), np.float32(0.1908706), np.float32(0.19948803), np.float32(0.16776907), np.float32(0.15546875), np.float32(0.16717006), np.float32(0.16332147), np.float32(0.14465322), np.float32(0.1333364), np.float32(0.12739144), np.float32(0.12782344), np.float32(0.104449), np.float32(0.10974803), np.float32(0.122712255), np.float32(0.1439989), np.float32(0.15597855), np.float32(0.15878713), np.float32(0.18124467), np.float32(0.19819333), np.float32(0.24314834), np.float32(0.28502482), np.float32(0.2986276), np.float32(0.369874), np.float32(0.40948075), np.float32(0.44269416), np.float32(0.49749568), np.float32(0.5137259), np.float32(0.53412867), np.float32(0.6169761), np.float32(0.6295068), np.float32(0.6507478), np.float32(0.7154256), np.float32(0.7693409), np.float32(0.80725306), np.float32(0.8173064), np.float32(0.84468263), np.float32(0.88082904), np.float32(0.86634624), np.float32(0.84319544), np.float32(0.8047323), np.float32(0.7727356), np.float32(0.74563694), np.float32(0.6836602), np.float32(0.59245497), np.float32(0.56056476), np.float32(0.4719045), np.float32(0.47304708), np.float32(0.39613205), np.float32(0.3656669), np.float32(0.3363399), np.float32(0.27136084), np.float32(0.24384417), np.float32(0.21164635), np.float32(0.16024128), np.float32(0.1529258), np.float32(0.13282956), np.float32(0.104230665), np.float32(0.09350489), np.float32(0.09505208), np.float32(0.08572944), np.float32(0.07627143), np.float32(0.07205867), np.float32(0.06787723), np.float32(0.06602506), np.float32(0.06285389), np.float32(0.059914395), np.float32(0.057483137), np.float32(0.047788385), np.float32(0.041665714), np.float32(0.04189646), np.float32(0.04160177), np.float32(0.038617216), np.float32(0.043625463), np.float32(0.046983533), np.float32(0.04888268), np.float32(0.05117204), np.float32(0.05352817), np.float32(0.051278654), np.float32(0.047219466), np.float32(0.047374707), np.float32(0.04528918), np.float32(0.038460445), np.float32(0.03721145), np.float32(0.038680464), np.float32(0.033967514), np.float32(0.03375844), np.float32(0.03495131), np.float32(0.034847587), np.float32(0.035940133), np.float32(0.038938526), np.float32(0.04320365), np.float32(0.05296784), np.float32(0.062264305), np.float32(0.064186424), np.float32(0.062344417), np.float32(0.075720154), np.float32(0.07642349), np.float32(0.07251322), np.float32(0.07163634), np.float32(0.07351081), np.float32(0.07260638), np.float32(0.08272373), np.float32(0.08933231), np.float32(0.096501425), np.float32(0.11149892), np.float32(0.13738881), np.float32(0.14063162), np.float32(0.15224549), np.float32(0.16979411), np.float32(0.18547113), np.float32(0.172512), np.float32(0.1768845), np.float32(0.20209427), np.float32(0.19031546), np.float32(0.18872994), np.float32(0.18197443), np.float32(0.16712022), np.float32(0.15976016), np.float32(0.1578191), np.float32(0.14942239), np.float32(0.14393209), np.float32(0.15106931), np.float32(0.15259835), np.float32(0.14399903), np.float32(0.14139652), np.float32(0.1365746), np.float32(0.1307056), np.float32(0.11287762), np.float32(0.109842174), np.float32(0.10442525), np.float32(0.08998776), np.float32(0.08560133), np.float32(0.079606175), np.float32(0.07895867), np.float32(0.078032956), np.float32(0.06834835), np.float32(0.06304217), np.float32(0.06465851), np.float32(0.06493622), np.float32(0.06114131), np.float32(0.059559867), np.float32(0.06781814), np.float32(0.06883693), np.float32(0.063652076), np.float32(0.07281775), np.float32(0.0737803), np.float32(0.069056645), np.float32(0.0733426), np.float32(0.07910963), np.float32(0.07417226), np.float32(0.06751671), np.float32(0.071541235), np.float32(0.07065267), np.float32(0.06425666), np.float32(0.059985057), np.float32(0.06559623), np.float32(0.068675585), np.float32(0.05990224), np.float32(0.066924766), np.float32(0.06951341), np.float32(0.073040314), np.float32(0.08884696), np.float32(0.09428985), np.float32(0.09221479), np.float32(0.093603715), np.float32(0.090770565), np.float32(0.0752122), np.float32(0.07200584), np.float32(0.06901957), np.float32(0.05798608), np.float32(0.046489228), np.float32(0.046211835), np.float32(0.044386186), np.float32(0.038891785), np.float32(0.039142445), np.float32(0.03996051), np.float32(0.036923986), np.float32(0.036832485), np.float32(0.040242944), np.float32(0.044208974), np.float32(0.045242988), np.float32(0.050600335), np.float32(0.051659644), np.float32(0.048110425), np.float32(0.052918766), np.float32(0.050237473), np.float32(0.047338713), np.float32(0.05132505), np.float32(0.058018338), np.float32(0.06310444), np.float32(0.067436494), np.float32(0.0650244), np.float32(0.06677073), np.float32(0.06538535), np.float32(0.06344763), np.float32(0.056471735), np.float32(0.05977589), np.float32(0.06190446), np.float32(0.07041607), np.float32(0.0776881), np.float32(0.08620048), np.float32(0.09931916), np.float32(0.110358715), np.float32(0.108775325), np.float32(0.11442548), np.float32(0.10364986), np.float32(0.09149847), np.float32(0.08895296), np.float32(0.0819035), np.float32(0.07506897), np.float32(0.076462336), np.float32(0.08302255), np.float32(0.07973361), np.float32(0.07509323), np.float32(0.0689215), np.float32(0.075495034), np.float32(0.072307155), np.float32(0.0700498), np.float32(0.07745743), np.float32(0.0826185), np.float32(0.08034098), np.float32(0.08030267), np.float32(0.080935255), np.float32(0.07828542), np.float32(0.07687293), np.float32(0.0686836), np.float32(0.069854915), np.float32(0.063617), np.float32(0.055974416), np.float32(0.058306698), np.float32(0.058287226), np.float32(0.05091918), np.float32(0.052805874), np.float32(0.06008926), np.float32(0.06272114), np.float32(0.06573761), np.float32(0.07255099), np.float32(0.0873131), np.float32(0.09097549), np.float32(0.104378276), np.float32(0.11706053), np.float32(0.13018085), np.float32(0.11379951), np.float32(0.11064063), np.float32(0.10905085), np.float32(0.10277566), np.float32(0.10217956), np.float32(0.10509859), np.float32(0.10742584), np.float32(0.10242989), np.float32(0.107673764), np.float32(0.12994412), np.float32(0.11296329), np.float32(0.114905775), np.float32(0.12562831), np.float32(0.14511761), np.float32(0.14189029), np.float32(0.1374359), np.float32(0.145838), np.float32(0.15028323), np.float32(0.14317916), np.float32(0.14798671), np.float32(0.1549485), np.float32(0.13932505), np.float32(0.16218698), np.float32(0.17752711), np.float32(0.18001802), np.float32(0.18905482), np.float32(0.17721382), np.float32(0.1917198), np.float32(0.20775032), np.float32(0.19765739), np.float32(0.23952119), np.float32(0.26568732), np.float32(0.28960052), np.float32(0.2963343), np.float32(0.31369123), np.float32(0.30564827), np.float32(0.34319016), np.float32(0.3624646), np.float32(0.38100678), np.float32(0.3982356), np.float32(0.40462002), np.float32(0.40548474), np.float32(0.4100078), np.float32(0.4271253), np.float32(0.4493151), np.float32(0.39624953), np.float32(0.37256974), np.float32(0.3744225), np.float32(0.28752473), np.float32(0.23061952), np.float32(0.23002021), np.float32(0.19362207), np.float32(0.1712487), np.float32(0.16904783), np.float32(0.17835653), np.float32(0.17704631), np.float32(0.16325326), np.float32(0.15794775), np.float32(0.1633437), np.float32(0.14302386), np.float32(0.13185188), np.float32(0.14912397), np.float32(0.16362894), np.float32(0.14293446), np.float32(0.1826009), np.float32(0.18757366), np.float32(0.17369874), np.float32(0.15801531), np.float32(0.18381585), np.float32(0.17768905), np.float32(0.17697859), np.float32(0.16296017), np.float32(0.1772728), np.float32(0.18149544), np.float32(0.1908779), np.float32(0.19193086), np.float32(0.20925876), np.float32(0.21145484), np.float32(0.21233273), np.float32(0.20881136), np.float32(0.21733396), np.float32(0.21766946), np.float32(0.2132601), np.float32(0.2233755), np.float32(0.26658124), np.float32(0.21820828), np.float32(0.22422081), np.float32(0.26577914), np.float32(0.26426545), np.float32(0.23235105), np.float32(0.25013047), np.float32(0.27100113), np.float32(0.23952815), np.float32(0.22238062), np.float32(0.2332479), np.float32(0.2266091), np.float32(0.2111137), np.float32(0.2161647), np.float32(0.21990147), np.float32(0.20623624), np.float32(0.2026255), np.float32(0.20377281), np.float32(0.21374421), np.float32(0.26391488), np.float32(0.25751683), np.float32(0.26045567), np.float32(0.27749315), np.float32(0.28582475), np.float32(0.2911949), np.float32(0.3137014), np.float32(0.33882812), np.float32(0.35471132), np.float32(0.36168668), np.float32(0.4116094), np.float32(0.41273817), np.float32(0.4140513), np.float32(0.4397288), np.float32(0.47077438), np.float32(0.4657715), np.float32(0.45215493), np.float32(0.4567259), np.float32(0.48407358), np.float32(0.47984883), np.float32(0.51375914), np.float32(0.5202938), np.float32(0.53061527), np.float32(0.55471075), np.float32(0.5672492), np.float32(0.623998), np.float32(0.6168716), np.float32(0.6168), np.float32(0.6410199), np.float32(0.6617721), np.float32(0.66006243), np.float32(0.67708933), np.float32(0.6932264), np.float32(0.69934595), np.float32(0.70497084), np.float32(0.720344), np.float32(0.7335054), np.float32(0.7507694), np.float32(0.75782645), np.float32(0.7614434), np.float32(0.77158976), np.float32(0.78315836), np.float32(0.7946685), np.float32(0.79960936), np.float32(0.8081602), np.float32(0.8143146), np.float32(0.8050421), np.float32(0.8018472), np.float32(0.7785479), np.float32(0.7726479), np.float32(0.74863833), np.float32(0.73832977), np.float32(0.73227274), np.float32(0.71684545), np.float32(0.70182943), np.float32(0.7213343), np.float32(0.69687986), np.float32(0.706994), np.float32(0.69716144), np.float32(0.70386523), np.float32(0.7206386), np.float32(0.72411275), np.float32(0.72818166), np.float32(0.7434401), np.float32(0.75171804), np.float32(0.7598224), np.float32(0.77415234), np.float32(0.79197603), np.float32(0.81426674), np.float32(0.8171867), np.float32(0.8364485), np.float32(0.84979564), np.float32(0.85901546), np.float32(0.87087756), np.float32(0.89284176), np.float32(0.90544796), np.float32(0.90669745), np.float32(0.9105343), np.float32(0.9197013), np.float32(0.91921014), np.float32(0.92996544), np.float32(0.9252894), np.float32(0.93705684), np.float32(0.9346889), np.float32(0.94078773), np.float32(0.9414077), np.float32(0.9386761), np.float32(0.93471944), np.float32(0.9289506), np.float32(0.93564475), np.float32(0.92797506), np.float32(0.91638035), np.float32(0.9086959), np.float32(0.9045476), np.float32(0.9057535), np.float32(0.89680135), np.float32(0.88539654), np.float32(0.8814348), np.float32(0.8635971), np.float32(0.8564865), np.float32(0.87296766), np.float32(0.87720555), np.float32(0.8679077), np.float32(0.870128), np.float32(0.87236977), np.float32(0.8583926), np.float32(0.84088683), np.float32(0.83069146), np.float32(0.789777), np.float32(0.775848), np.float32(0.7776453), np.float32(0.77466667), np.float32(0.7798216), np.float32(0.78277236), np.float32(0.7739952), np.float32(0.7844363), np.float32(0.8016406), np.float32(0.006229142)], 'MAVASTSTSNGTASTAAPSPTLYIKNIEGKIKKPELRAQLHALFTTYGRILDVVATRAPHMRGQAFVVFESAGVAASAKRALDGFAFYGRPLHIAYSTGGKSRALLRRELGADAVHEMDLEKSRTMDARREAKRALVSASQDDAAEQEDEEEGGRKRAKLAGEAVVQARNIPNTIEESVLTTLFSAHPGFLALSPTKDAETWSATITFDTDENAHAAQSALLGVQLDPLYTLDLHVS': [np.float32(0.9691316), np.float32(0.970074), np.float32(0.96992224), np.float32(0.96828765), np.float32(0.9646449), np.float32(0.96137804), np.float32(0.96233654), np.float32(0.96422434), np.float32(0.96471715), np.float32(0.9610123), np.float32(0.9604355), np.float32(0.9571761), np.float32(0.94274414), np.float32(0.9231435), np.float32(0.8957339), np.float32(0.84672135), np.float32(0.802269), np.float32(0.76390547), np.float32(0.7152844), np.float32(0.68662447), np.float32(0.6614278), np.float32(0.5991432), np.float32(0.54340875), np.float32(0.49138796), np.float32(0.43272275), np.float32(0.38317788), np.float32(0.36513752), np.float32(0.31713086), np.float32(0.24384417), np.float32(0.24252382), np.float32(0.21163315), np.float32(0.19265339), np.float32(0.17684923), np.float32(0.15871963), np.float32(0.15669566), np.float32(0.15479097), np.float32(0.1358929), np.float32(0.12996945), np.float32(0.12035919), np.float32(0.11126466), np.float32(0.102591485), np.float32(0.09540523), np.float32(0.08469819), np.float32(0.08389444), np.float32(0.07931549), np.float32(0.08703724), np.float32(0.07763071), np.float32(0.077538595), np.float32(0.09662499), np.float32(0.092858605), np.float32(0.09572279), np.float32(0.101543866), np.float32(0.118185684), np.float32(0.108241186), np.float32(0.09745734), np.float32(0.09690214), np.float32(0.09931734), np.float32(0.08746348), np.float32(0.09977742), np.float32(0.110574655), np.float32(0.11154555), np.float32(0.12217714), np.float32(0.13259986), np.float32(0.14766353), np.float32(0.13919806), np.float32(0.1446272), np.float32(0.1434221), np.float32(0.14074063), np.float32(0.13872679), np.float32(0.12879273), np.float32(0.12051365), np.float32(0.106833145), np.float32(0.09039912), np.float32(0.08501453), np.float32(0.07883293), np.float32(0.08606208), np.float32(0.08307524), np.float32(0.0844866), np.float32(0.08741149), np.float32(0.09593952), np.float32(0.09578998), np.float32(0.10159367), np.float32(0.090725616), np.float32(0.08803905), np.float32(0.08480333), np.float32(0.08048271), np.float32(0.08172083), np.float32(0.08206975), np.float32(0.089139454), np.float32(0.096271016), np.float32(0.09691146), np.float32(0.095795654), np.float32(0.096128605), np.float32(0.10603956), np.float32(0.111051336), np.float32(0.10965088), np.float32(0.14027172), np.float32(0.14925574), np.float32(0.15586628), np.float32(0.16526942), np.float32(0.1804413), np.float32(0.20151912), np.float32(0.19452444), np.float32(0.21888371), np.float32(0.2400075), np.float32(0.25718492), np.float32(0.27363524), np.float32(0.32767177), np.float32(0.36166522), np.float32(0.36964568), np.float32(0.37569878), np.float32(0.39651012), np.float32(0.35471734), np.float32(0.272709), np.float32(0.27450955), np.float32(0.26127607), np.float32(0.27752995), np.float32(0.29992825), np.float32(0.34237427), np.float32(0.34645417), np.float32(0.31011444), np.float32(0.3087681), np.float32(0.33371332), np.float32(0.34751546), np.float32(0.34841278), np.float32(0.36118618), np.float32(0.37616614), np.float32(0.42595997), np.float32(0.4198096), np.float32(0.41988733), np.float32(0.45496187), np.float32(0.4977242), np.float32(0.5375356), np.float32(0.56264085), np.float32(0.5877282), np.float32(0.64998674), np.float32(0.6806473), np.float32(0.71943426), np.float32(0.75995755), np.float32(0.79943013), np.float32(0.8376297), np.float32(0.8463254), np.float32(0.85896164), np.float32(0.8682936), np.float32(0.89377123), np.float32(0.90494895), np.float32(0.8988556), np.float32(0.90999174), np.float32(0.9032252), np.float32(0.9021225), np.float32(0.9022016), np.float32(0.9006355), np.float32(0.8920291), np.float32(0.88386303), np.float32(0.87485725), np.float32(0.88460195), np.float32(0.8753365), np.float32(0.8847491), np.float32(0.87668985), np.float32(0.8578492), np.float32(0.85492337), np.float32(0.8426805), np.float32(0.83808523), np.float32(0.7978557), np.float32(0.77817196), np.float32(0.788184), np.float32(0.7759456), np.float32(0.69681734), np.float32(0.6401204), np.float32(0.5748205), np.float32(0.51024926), np.float32(0.3949245), np.float32(0.34930423), np.float32(0.32647303), np.float32(0.3155213), np.float32(0.280348), np.float32(0.24378051), np.float32(0.2340123), np.float32(0.20797227), np.float32(0.2072419), np.float32(0.21673054), np.float32(0.21132302), np.float32(0.18748465), np.float32(0.21726364), np.float32(0.2278266), np.float32(0.25356153), np.float32(0.23505239), np.float32(0.25993258), np.float32(0.24202015), np.float32(0.22861424), np.float32(0.22247876), np.float32(0.25420755), np.float32(0.32079917), np.float32(0.30013925), np.float32(0.32470885), np.float32(0.39051998), np.float32(0.43466246), np.float32(0.47825244), np.float32(0.55956227), np.float32(0.65104854), np.float32(0.6345357), np.float32(0.6441689), np.float32(0.5909663), np.float32(0.68394625), np.float32(0.6846317), np.float32(0.69768786), np.float32(0.751038), np.float32(0.77860504), np.float32(0.78507215), np.float32(0.7519578), np.float32(0.7613648), np.float32(0.7087414), np.float32(0.69874114), np.float32(0.73055845), np.float32(0.7740981), np.float32(0.7901731), np.float32(0.7708199), np.float32(0.8145093), np.float32(0.8340301), np.float32(0.8383829), np.float32(0.81076705), np.float32(0.7182072), np.float32(0.6931892), np.float32(0.6624854), np.float32(0.72524333), np.float32(0.56291753), np.float32(0.55807114), np.float32(0.5783742), np.float32(0.5386012), np.float32(0.5779164), np.float32(0.5720309), np.float32(0.455949), np.float32(0.3971705), np.float32(0.44285524), np.float32(0.4966437), np.float32(0.6001329), np.float32(0.61070746)], 'MEYALAEVRTHVDVLYNASAPRTGRRPRTGKIERHKAVVAIRNAISKKSTINALTAASVQEMVRGPQEDSSGGIPPLGWVELAIVLLETLNQACSDALTSRATSKTGRVTFRSELVFCFKEVLKLSLANGPAGVIRPVVPAFLFFAHQWLSEPSLRPLLADQVWQCVRDILQDDANRAMLTPPFIRTWVDVCVEQLTNRGPLYHSSTVVSQLAGDVLETIARNVDSYDTLTQSTKSLAPSKMLGGDFGYAIVCERCCFMLVIAETKRRASPRDARQIQAVAFRTLTATLSNQLLDAIGSNAVESIINVSLTAMIACWTDRRHHDVAVSLARVLLLIAPTHRKLVDTCRQRLLVDLRDEGSSAVLRAGQDVKDDFVDCAASCFSLRESLHFASSPESSWGLVIVWLRVCIAILSRRVLKKGTTIVLDAQDALDQCTSAAEAVTAILRGHEKIQESFYDEVIRCCTRTVNLAACIADRVAVDRKATNSFAQESWNDLYVALREHVRKMKYSVPRRGKYGVGGQNVQTDEHLLQSLSLLRSLQLFEHWPARIDAMHMDSQSALPYPISRLTSSKHVPSAMEIEYTRTLIARNGVPDLHGRRLRLRLALALVGLCKDFDASRTSAVKTLVDASCVVLGLARGECTISHCPAGKSCVDVEEHISKGLASDAFNAFQSYFGYCASEEKIIGEGSRLVAKVKQQELVWPLSFASVGIISGVSEESAVTPDCDKHLSGVQTRKHFSVDPAITDEIETSILLKANAFLNTTRAVSLRKMGVSYTSVSEHSSEVEEAHHLSEEHLSYSKAKLIVFLGSYLLQGISLGTISTGKKITPNENRASEELMKLLTQLTKSFSCSPFTILVSRIELSLGVIQVSCSLLKSLETCLRPSSGSRMQDHSVWVQLLQALSKSMSSISAKLSTGLAEACVTQTKENIRKIHQFTNGNLSDPSSQQLLPLKRSRGPTSPSTRHRAKRKRVSRGHLDLERRKDENDHRDMISSHEDHNAFGDEGSNHFDSDSSESDGFGFDNFETDQNQMRGERRRNPREQISASRLAKNASCLLRACVKELPTVEDLVLDNILEGIQHLDDLESALSPDGFERSALASTLVDHTFLDLRTSLWVVLFSLRTNRAVEAAARDLLKAGLYWRGLETTAHQYVSFYVESLQLSNNSRKHYPLPCFLEQFRISFLDHARIFLKKCQLPDDSDAVEPNRAHIREPQRCPLHLVSSIVEVSEHFRTRHAFRMPRMTRVSYYRFGLAALELFCARPVDLTAVTEQESPQSTTLQNMIQAIRAALLKFLSDSEATVRFVAALLFPRLLATFKCPVSQLETILRDSIPQSSACRESASYYGKVIGVRTGADTQNAVVTQLSLSAHEQIGCASISESFRAIGARAKAHTVFVALCELGSVREDLLPLCLLLILLRVLKNGKHVSAAYQALVRLCMTKGYRSPRHLYHTFARLLLSKWFQHPQALQWLYQFPASVLVDVDHHRDGVLFDWIREQQSVILPHVLVLDTAPSLPRTTELAEAIGVDLKVLLSTNVASSSLIFPMQFAGSLHERGRALWKAVDNVLEGKSKELMFKHKTEVLRSFLVSTSFQHTGQPEIRHRLDQAKSLGFSRDTREVQPPLYDPLVVALAIDQLFEVDSNRLIIQRSILKGSLFSDLRDEENGICLAANFNGFLEECQKSKVFLIRMLVMISNFLMGPPNPKPAQHRRDAFFCVGMLWRTLGVNILVKSSSERVIFYKLMAKGFEHYETVHDAAWLLLEVQKEMSCMADRYPEVNVIATDLRVDPAESEHLHCMTTSSERQMFELLSAVTPVLVSIISKSTRASSDVLNNVSLVALNNLVQVCYDEGLWTSILCNGPYPKSKHFLKVRALYEASKASAECNPTEDAAGAIVAGLKRFHVVCRLRAQNESFFPTFACIQELHRLLSDSAVSELSRRMNSEAWVRSNGQHEQTAPHVRRAIACLIQFVHAIERDLRKRKPEGSFVSRTSTRLIDNERAKKMEGMAHEIADVMALLGLLQPQSEMYIRGESRHKLIPSLALNQGYEEISCGIRLSLILLLKMVHGSSPIAAEAAITTLIQILGTEDGKRLYARDKFNLGICTPFRNAARKLAVTAGSSSPVNIIDPSTGEPAPWASFPALMDSQLWDINKDERLSLPGDESWMRRFCCVLANMCESGALKTLSVPCYISYQFASEMLPYLLMDVVTQNKSQNHVDMGYLLCENILNDPKTPSNIIRAFVHALDVLCQVGSRVICQKGITSAIEEGKAWPICRPRYVLAVPYIDAARAALRTGCYFSAVRFSQMHVDEKVAEREFRIFSGTQNHKTDRKRSSYMTRDSSVERAEGNARNDVKEILLLAMTRIQEPDGVRAFGNNADLSQAAAGLAMLDEDWIRSLSALDIASRMTRGSSWSIARQSTGEIESEMLDMNRELSLFHSLLRLGTLSIATDYWSGLRCRTSKNGLQHQDAAPCDENSPIENLNDLRYAVAWKLGQWESPALLPSCLPSAGGTERPHGFHCTIYRVLHSFRTERFVEACKLLSSSKTRELLGLVRDSSGVSAGTVYATAARLQIFRILEEAQLQCSPPVTEAGKESQWFDGEGKTRNPTAPALQANVEFRSEFDRDSEEQVILRPGLTLKKTDGIIDRVLHDSFGGYDAGSANSAIVPFRDAFSDIVLAEELPIALVHCLRADKMTSRAAATISARVLRAGGSGAWSRSASCLGTELSSQLVSASHVDRVAWKLQEARLRWLSSHDAASRKIALVAVKDIISSELGGRPESGNSNVSEDATPPQAVVWDAVADDCDKHAFLRSEACRLAAIWSLDMRTHEPMNLFETFLESGLQAVHASAEAKHLACPAHMAMATFADAQLANIDAYRKTRKYDEMVSSLRAAEEKICKLKAMKSKRQAKPKKSSRRMRRSSRSEVTSGATTDHQIGRDLQMLINNEARKAKLDRLRLENLNDLYRKWQIIACKHFASSLRDGNAQDLRAAFRFVALWLDAGQMRNTITTELAIDTDGVDIGVPVSKLLPLAPQLSSRLSPLGNIGSGAFQIALSNTVRQMAEAFPAYCIWQLVALSNSTRISVNQEIYASLYLGDKDKKEAADKILNDLTALHGDAVRDMKKVADAYILLSETTDSQKSRGYLDMSKSLLLKLGELENVPVPTVPLPLNASDYRGDLPHIVKFERKASVCAGLSKPLRIVCYGSDGKSYPQMVKGRDDLRGDAVMEQLFTILNSLLERDADAAKRSLLVRTYRIVPLSPFSGIMQFVSNTQQFKEILTEKNKSNGPHRGGASLHERYRPNDMKHEKIFEKAFQFKSRENQTKRIQFLAKVWHVFQPVFHFFFLEQWPDPAEWFSHQLAYSRSVAVMSVVGFILGLGDRHLSNILLDIVTGEVVHIDFGIAFEQGKLLPTPERMPFRLTRDLVDGFGIAGVEGVFRRCSEVTLSVMQRNKDVLLTIVEVLLHDPMFNWALTPEEVLREQNSRDGSDQDIFESDDLSRSLDESAVAQKVNNDISGSTEAHRALNRISEKLDGLEGTERLSVEAHVARLIDEAQAFHVIAAVYPGWAPWL': [np.float32(0.28655463), np.float32(0.22932589), np.float32(0.24868008), np.float32(0.21382426), np.float32(0.2995216), np.float32(0.27001944), np.float32(0.29689926), np.float32(0.35541168), np.float32(0.37825912), np.float32(0.39764118), np.float32(0.46983558), np.float32(0.48161155), np.float32(0.69434357), np.float32(0.5113396), np.float32(0.37478274), np.float32(0.33469158), np.float32(0.43336624), np.float32(0.43390077), np.float32(0.42144787), np.float32(0.46495065), np.float32(0.47181773), np.float32(0.44804534), np.float32(0.45626107), np.float32(0.4948911), np.float32(0.5571482), np.float32(0.5223841), np.float32(0.5058675), np.float32(0.5284386), np.float32(0.4769973), np.float32(0.39350358), np.float32(0.39997587), np.float32(0.3863358), np.float32(0.4007417), np.float32(0.33117002), np.float32(0.26868302), np.float32(0.2689579), np.float32(0.26315978), np.float32(0.22786695), np.float32(0.21339422), np.float32(0.17143936), np.float32(0.16294873), np.float32(0.1496354), np.float32(0.13990702), np.float32(0.11839161), np.float32(0.11989132), np.float32(0.1213856), np.float32(0.10331467), np.float32(0.0974948), np.float32(0.095341794), np.float32(0.11189641), np.float32(0.12659603), np.float32(0.12805103), np.float32(0.1440911), np.float32(0.17756352), np.float32(0.19714133), np.float32(0.19208296), np.float32(0.20885831), np.float32(0.23368809), np.float32(0.23585472), np.float32(0.2401526), np.float32(0.22689128), np.float32(0.2432618), np.float32(0.25570968), np.float32(0.28420037), np.float32(0.27856773), np.float32(0.26263946), np.float32(0.26852798), np.float32(0.28306437), np.float32(0.2619024), np.float32(0.28568888), np.float32(0.27026367), np.float32(0.25526035), np.float32(0.24128714), np.float32(0.21476057), np.float32(0.20377477), np.float32(0.18496117), np.float32(0.1651628), np.float32(0.14350425), np.float32(0.11127905), np.float32(0.08409635), np.float32(0.08171405), np.float32(0.0698461), np.float32(0.054359682), np.float32(0.045214295), np.float32(0.04412653), np.float32(0.041299753), np.float32(0.039948422), np.float32(0.041410435), np.float32(0.041384473), np.float32(0.045418993), np.float32(0.053251315), np.float32(0.05682668), np.float32(0.062309787), np.float32(0.072953574), np.float32(0.09321808), np.float32(0.10436461), np.float32(0.11337248), np.float32(0.117063195), np.float32(0.12529331), np.float32(0.12858893), np.float32(0.14013037), np.float32(0.14366667), np.float32(0.14797948), np.float32(0.14368409), np.float32(0.12996022), np.float32(0.13092312), np.float32(0.13111682), np.float32(0.12745851), np.float32(0.119653985), np.float32(0.1180882), np.float32(0.09947803), np.float32(0.0819431), np.float32(0.07674674), np.float32(0.070703626), np.float32(0.054207847), np.float32(0.048789475), np.float32(0.043315344), np.float32(0.04170927), np.float32(0.04199593), np.float32(0.04524956), np.float32(0.04597425), np.float32(0.047609963), np.float32(0.04739487), np.float32(0.05166128), np.float32(0.048220083), np.float32(0.048868164), np.float32(0.049617324), np.float32(0.050453655), np.float32(0.051854026), np.float32(0.047702707), np.float32(0.050545916), np.float32(0.04890248), np.float32(0.047281202), np.float32(0.042538423), np.float32(0.04240327), np.float32(0.043285754), np.float32(0.04049419), np.float32(0.03792094), np.float32(0.036611248), np.float32(0.040544327), np.float32(0.039995726), np.float32(0.037362304), np.float32(0.03995222), np.float32(0.03377286), np.float32(0.03169096), np.float32(0.033105504), np.float32(0.034003574), np.float32(0.034326334), np.float32(0.03313622), np.float32(0.035442986), np.float32(0.03868622), np.float32(0.039670754), np.float32(0.038514264), np.float32(0.044004414), np.float32(0.044265263), np.float32(0.041123413), np.float32(0.042523544), np.float32(0.049986552), np.float32(0.04977584), np.float32(0.04410982), np.float32(0.04741024), np.float32(0.050936542), np.float32(0.05519783), np.float32(0.054194283), np.float32(0.053532243), np.float32(0.05446615), np.float32(0.05343671), np.float32(0.05641257), np.float32(0.058003653), np.float32(0.05468322), np.float32(0.054674916), np.float32(0.06754933), np.float32(0.069485515), np.float32(0.058932588), np.float32(0.06272661), np.float32(0.071082465), np.float32(0.07201255), np.float32(0.059589397), np.float32(0.06651483), np.float32(0.06859596), np.float32(0.060680006), np.float32(0.05261602), np.float32(0.061745223), np.float32(0.06567536), np.float32(0.055044215), np.float32(0.05121678), np.float32(0.052720085), np.float32(0.05487081), np.float32(0.053656112), np.float32(0.052124523), np.float32(0.05210914), np.float32(0.050341673), np.float32(0.05206195), np.float32(0.051149853), np.float32(0.050619718), np.float32(0.049428552), np.float32(0.04701445), np.float32(0.0474624), np.float32(0.045128286), np.float32(0.048221912), np.float32(0.050366655), np.float32(0.05494655), np.float32(0.062844835), np.float32(0.07513353), np.float32(0.08397526), np.float32(0.089412525), np.float32(0.086591914), np.float32(0.08829879), np.float32(0.08601956), np.float32(0.081814915), np.float32(0.078914344), np.float32(0.07156957), np.float32(0.06791855), np.float32(0.0698339), np.float32(0.066925116), np.float32(0.06487177), np.float32(0.07008817), np.float32(0.07565597), np.float32(0.072639145), np.float32(0.07608865), np.float32(0.0967686), np.float32(0.10493823), np.float32(0.10869118), np.float32(0.112053044), np.float32(0.12081543), np.float32(0.1286721), np.float32(0.13033032), np.float32(0.13876486), np.float32(0.14993423), np.float32(0.16736335), np.float32(0.16474329), np.float32(0.16544893), np.float32(0.19128947), np.float32(0.20767027), np.float32(0.20394415), np.float32(0.20254205), np.float32(0.19877465), np.float32(0.15721732), np.float32(0.1517589), np.float32(0.16319881), np.float32(0.14350982), np.float32(0.10505846), np.float32(0.104192674), np.float32(0.09453522), np.float32(0.07196973), np.float32(0.061565988), np.float32(0.055548918), np.float32(0.04012939), np.float32(0.032229085), np.float32(0.027654456), np.float32(0.023625914), np.float32(0.02162042), np.float32(0.020493727), np.float32(0.018182345), np.float32(0.02023307), np.float32(0.022004444), np.float32(0.02350809), np.float32(0.02535102), np.float32(0.026003858), np.float32(0.028849058), np.float32(0.03596037), np.float32(0.041241094), np.float32(0.046105497), np.float32(0.054920845), np.float32(0.060067464), np.float32(0.061746653), np.float32(0.06472895), np.float32(0.06826847), np.float32(0.07239963), np.float32(0.07181436), np.float32(0.07422672), np.float32(0.08039642), np.float32(0.084091224), np.float32(0.08832373), np.float32(0.09114917), np.float32(0.09798916), np.float32(0.100894), np.float32(0.0969735), np.float32(0.08332691), np.float32(0.07995721), np.float32(0.07002382), np.float32(0.06386094), np.float32(0.05729047), np.float32(0.055936925), np.float32(0.048756413), np.float32(0.045614284), np.float32(0.04603338), np.float32(0.04302487), np.float32(0.04537727), np.float32(0.048264682), np.float32(0.046085663), np.float32(0.046115566), np.float32(0.05154217), np.float32(0.054181203), np.float32(0.049618978), np.float32(0.048451114), np.float32(0.05002671), np.float32(0.04922442), np.float32(0.04669001), np.float32(0.046182513), np.float32(0.042231135), np.float32(0.04250912), np.float32(0.04289442), np.float32(0.040670045), np.float32(0.03549353), np.float32(0.035238937), np.float32(0.037088715), np.float32(0.03682484), np.float32(0.039345846), np.float32(0.042979278), np.float32(0.042360805), np.float32(0.038052946), np.float32(0.03534481), np.float32(0.03318741), np.float32(0.03460759), np.float32(0.032486644), np.float32(0.03048639), np.float32(0.031625263), np.float32(0.032929786), np.float32(0.03159075), np.float32(0.030229995), np.float32(0.028255178), np.float32(0.027562615), np.float32(0.02718212), np.float32(0.025801308), np.float32(0.026917825), np.float32(0.029125774), np.float32(0.030285511), np.float32(0.031976268), np.float32(0.03623727), np.float32(0.0394985), np.float32(0.03546266), np.float32(0.03180366), np.float32(0.03026679), np.float32(0.031219319), np.float32(0.028883189), np.float32(0.028668426), np.float32(0.033768598), np.float32(0.03815662), np.float32(0.03838975), np.float32(0.0395627), np.float32(0.042744044), np.float32(0.04340533), np.float32(0.042486865), np.float32(0.049864076), np.float32(0.060424913), np.float32(0.0681409), np.float32(0.07860428), np.float32(0.088298604), np.float32(0.10359822), np.float32(0.10603315), np.float32(0.10793583), np.float32(0.120915964), np.float32(0.12877679), np.float32(0.13072386), np.float32(0.13934508), np.float32(0.16855328), np.float32(0.18873541), np.float32(0.18701121), np.float32(0.19246952), np.float32(0.20354964), np.float32(0.19532122), np.float32(0.19110106), np.float32(0.22235629), np.float32(0.22655812), np.float32(0.22544615), np.float32(0.21460243), np.float32(0.20529902), np.float32(0.16959067), np.float32(0.14216687), np.float32(0.11864678), np.float32(0.11219703), np.float32(0.10114095), np.float32(0.097949035), np.float32(0.101324014), np.float32(0.09983721), np.float32(0.09415118), np.float32(0.081519164), np.float32(0.081395544), np.float32(0.07966451), np.float32(0.07307396), np.float32(0.068293996), np.float32(0.08531406), np.float32(0.08958054), np.float32(0.08854897), np.float32(0.0816272), np.float32(0.08193516), np.float32(0.07879407), np.float32(0.06829257), np.float32(0.066519514), np.float32(0.06311605), np.float32(0.057105154), np.float32(0.051801078), np.float32(0.046312112), np.float32(0.04552504), np.float32(0.041863654), np.float32(0.037645094), np.float32(0.032210976), np.float32(0.028823925), np.float32(0.025758399), np.float32(0.024083793), np.float32(0.021537662), np.float32(0.021946406), np.float32(0.022047866), np.float32(0.01932495), np.float32(0.019295666), np.float32(0.021077534), np.float32(0.021316752), np.float32(0.022098435), np.float32(0.023405362), np.float32(0.026983636), np.float32(0.031093374), np.float32(0.030249195), np.float32(0.035091795), np.float32(0.043418575), np.float32(0.04578976), np.float32(0.052340753), np.float32(0.058059916), np.float32(0.055100717), np.float32(0.05832244), np.float32(0.06904145), np.float32(0.07999084), np.float32(0.07884359), np.float32(0.085654534), np.float32(0.09244207), np.float32(0.10075807), np.float32(0.08777681), np.float32(0.093451776), np.float32(0.09213819), np.float32(0.077983916), np.float32(0.06754059), np.float32(0.062128097), np.float32(0.06306824), np.float32(0.05382174), np.float32(0.05664967), np.float32(0.057688605), np.float32(0.058580175), np.float32(0.066880986), np.float32(0.077366926), np.float32(0.07334378), np.float32(0.07325449), np.float32(0.07704043), np.float32(0.08559331), np.float32(0.07955066), np.float32(0.06907082), np.float32(0.06901206), np.float32(0.07289459), np.float32(0.061679926), np.float32(0.05668828), np.float32(0.06101654), np.float32(0.05731246), np.float32(0.044947956), np.float32(0.047647286), np.float32(0.055133756), np.float32(0.054834206), np.float32(0.05592753), np.float32(0.060703963), np.float32(0.06304368), np.float32(0.053485453), np.float32(0.050606895), np.float32(0.046277154), np.float32(0.039844356), np.float32(0.035087418), np.float32(0.037587836), np.float32(0.03617026), np.float32(0.031873617), np.float32(0.031488653), np.float32(0.03317733), np.float32(0.03508432), np.float32(0.036426507), np.float32(0.041396722), np.float32(0.048095874), np.float32(0.05395333), np.float32(0.057660814), np.float32(0.07420585), np.float32(0.08919359), np.float32(0.09165681), np.float32(0.095740445), np.float32(0.10449859), np.float32(0.10438581), np.float32(0.088245444), np.float32(0.09661138), np.float32(0.102286994), np.float32(0.09048604), np.float32(0.092267685), np.float32(0.10339101), np.float32(0.10654772), np.float32(0.091118045), np.float32(0.09161946), np.float32(0.0997102), np.float32(0.08915216), np.float32(0.07804476), np.float32(0.08086629), np.float32(0.07843926), np.float32(0.06491195), np.float32(0.06878213), np.float32(0.06754484), np.float32(0.06335947), np.float32(0.055572346), np.float32(0.062083945), np.float32(0.06918303), np.float32(0.07421353), np.float32(0.073264234), np.float32(0.08136089), np.float32(0.100435354), np.float32(0.108387016), np.float32(0.10945509), np.float32(0.13459747), np.float32(0.1645862), np.float32(0.18815748), np.float32(0.21239765), np.float32(0.24104361), np.float32(0.275024), np.float32(0.28224757), np.float32(0.30379453), np.float32(0.35706773), np.float32(0.37872058), np.float32(0.2947782), np.float32(0.3296569), np.float32(0.31215733), np.float32(0.28440478), np.float32(0.24180536), np.float32(0.2237092), np.float32(0.20533113), np.float32(0.18426691), np.float32(0.15520641), np.float32(0.12455521), np.float32(0.092208415), np.float32(0.086833216), np.float32(0.08319738), np.float32(0.07020464), np.float32(0.07269544), np.float32(0.067416854), np.float32(0.052392326), np.float32(0.048642777), np.float32(0.05084659), np.float32(0.04741181), np.float32(0.043176223), np.float32(0.046922497), np.float32(0.044215772), np.float32(0.038871586), np.float32(0.043545574), np.float32(0.04662749), np.float32(0.04591958), np.float32(0.050776415), np.float32(0.06477716), np.float32(0.07689994), np.float32(0.088877715), np.float32(0.0984541), np.float32(0.12155433), np.float32(0.11785407), np.float32(0.12824063), np.float32(0.130216), np.float32(0.14409997), np.float32(0.16562435), np.float32(0.15726554), np.float32(0.15758932), np.float32(0.18787584), np.float32(0.17129703), np.float32(0.19484335), np.float32(0.20832998), np.float32(0.21457705), np.float32(0.20895831), np.float32(0.20424145), np.float32(0.21088396), np.float32(0.20469984), np.float32(0.2082705), np.float32(0.19037527), np.float32(0.19245063), np.float32(0.16128933), np.float32(0.14633225), np.float32(0.14352347), np.float32(0.15001605), np.float32(0.13922697), np.float32(0.13094743), np.float32(0.13520019), np.float32(0.15990858), np.float32(0.15977706), np.float32(0.14361934), np.float32(0.13954529), np.float32(0.13815582), np.float32(0.12393013), np.float32(0.11242164), np.float32(0.09929666), np.float32(0.08314288), np.float32(0.08466555), np.float32(0.08397867), np.float32(0.076895624), np.float32(0.07451306), np.float32(0.06982696), np.float32(0.06440483), np.float32(0.06450212), np.float32(0.053321145), np.float32(0.052900545), np.float32(0.04997386), np.float32(0.047435213), np.float32(0.044814806), np.float32(0.047288604), np.float32(0.046158414), np.float32(0.042121835), np.float32(0.03619195), np.float32(0.034194835), np.float32(0.03345878), np.float32(0.03514707), np.float32(0.0350941), np.float32(0.03359234), np.float32(0.03656603), np.float32(0.03596204), np.float32(0.03706266), np.float32(0.0353142), np.float32(0.033956602), np.float32(0.038582258), np.float32(0.039682634), np.float32(0.03908334), np.float32(0.040291555), np.float32(0.04332879), np.float32(0.045072462), np.float32(0.04534802), np.float32(0.04548394), np.float32(0.045241855), np.float32(0.046353634), np.float32(0.042932454), np.float32(0.044534635), np.float32(0.046363045), np.float32(0.04051744), np.float32(0.039266765), np.float32(0.04174263), np.float32(0.042385314), np.float32(0.036164735), np.float32(0.0351041), np.float32(0.03166387), np.float32(0.029484417), np.float32(0.029706376), np.float32(0.030360749), np.float32(0.037662536), np.float32(0.04079279), np.float32(0.046715192), np.float32(0.056247916), np.float32(0.065129), np.float32(0.057981126), np.float32(0.061538707), np.float32(0.06763465), np.float32(0.06955156), np.float32(0.07335847), np.float32(0.09246947), np.float32(0.10787324), np.float32(0.106804736), np.float32(0.106988795), np.float32(0.13190402), np.float32(0.13073052), np.float32(0.12762019), np.float32(0.121418305), np.float32(0.12789278), np.float32(0.13118595), np.float32(0.12049576), np.float32(0.10918), np.float32(0.10286243), np.float32(0.10416515), np.float32(0.093274005), np.float32(0.08803706), np.float32(0.0876414), np.float32(0.07275273), np.float32(0.06310529), np.float32(0.06912795), np.float32(0.069433816), np.float32(0.06311593), np.float32(0.06996489), np.float32(0.07063681), np.float32(0.069256194), np.float32(0.07193999), np.float32(0.08068019), np.float32(0.07385856), np.float32(0.065403), np.float32(0.06481215), np.float32(0.07246483), np.float32(0.07363259), np.float32(0.072382405), np.float32(0.07109441), np.float32(0.07224292), np.float32(0.07200332), np.float32(0.068640046), np.float32(0.07438857), np.float32(0.075876184), np.float32(0.08455293), np.float32(0.08856866), np.float32(0.105682656), np.float32(0.122218505), np.float32(0.12420434), np.float32(0.121281825), np.float32(0.119273335), np.float32(0.12963869), np.float32(0.12882125), np.float32(0.12922229), np.float32(0.11410998), np.float32(0.10565818), np.float32(0.10526262), np.float32(0.096607976), np.float32(0.08072324), np.float32(0.06647453), np.float32(0.065394126), np.float32(0.06776896), np.float32(0.067470506), np.float32(0.0863316), np.float32(0.09311026), np.float32(0.09925033), np.float32(0.1074011), np.float32(0.120660454), np.float32(0.11918865), np.float32(0.12327278), np.float32(0.11101277), np.float32(0.12086823), np.float32(0.14228554), np.float32(0.15286584), np.float32(0.19888592), np.float32(0.2502964), np.float32(0.31188524), np.float32(0.32510746), np.float32(0.40046197), np.float32(0.42809516), np.float32(0.44696352), np.float32(0.48018494), np.float32(0.4755411), np.float32(0.53538394), np.float32(0.5711392), np.float32(0.58494234), np.float32(0.6052379), np.float32(0.6095049), np.float32(0.5894592), np.float32(0.57777345), np.float32(0.5324166), np.float32(0.5150491), np.float32(0.50594014), np.float32(0.463014), np.float32(0.54735374), np.float32(0.504315), np.float32(0.45197973), np.float32(0.47290882), np.float32(0.4640087), np.float32(0.45613474), np.float32(0.43402922), np.float32(0.3467976), np.float32(0.3266559), np.float32(0.30199853), np.float32(0.22915918), np.float32(0.2195349), np.float32(0.19881733), np.float32(0.17217715), np.float32(0.15139979), np.float32(0.14299254), np.float32(0.14934658), np.float32(0.14062627), np.float32(0.10951559), np.float32(0.09488721), np.float32(0.090682864), np.float32(0.090027094), np.float32(0.08566477), np.float32(0.09214303), np.float32(0.09541173), np.float32(0.08620206), np.float32(0.0887944), np.float32(0.08435667), np.float32(0.08097409), np.float32(0.07993169), np.float32(0.08396969), np.float32(0.09184538), np.float32(0.090496644), np.float32(0.092874594), np.float32(0.13090077), np.float32(0.1642006), np.float32(0.19310673), np.float32(0.2121394), np.float32(0.24304059), np.float32(0.24892098), np.float32(0.29470176), np.float32(0.32367972), np.float32(0.40379816), np.float32(0.41708052), np.float32(0.4876729), np.float32(0.48170015), np.float32(0.50168025), np.float32(0.5252906), np.float32(0.5174844), np.float32(0.5033485), np.float32(0.5043663), np.float32(0.43566552), np.float32(0.3922703), np.float32(0.37953457), np.float32(0.3185521), np.float32(0.3038376), np.float32(0.30213976), np.float32(0.2671956), np.float32(0.18441245), np.float32(0.16165678), np.float32(0.13641526), np.float32(0.10839738), np.float32(0.09249936), np.float32(0.08236234), np.float32(0.073171385), np.float32(0.058283623), np.float32(0.05472446), np.float32(0.05527363), np.float32(0.05479888), np.float32(0.053780783), np.float32(0.055930015), np.float32(0.05175091), np.float32(0.047171317), np.float32(0.043185785), np.float32(0.04266451), np.float32(0.045820992), np.float32(0.049577314), np.float32(0.05497246), np.float32(0.060305785), np.float32(0.079317264), np.float32(0.07783442), np.float32(0.0948737), np.float32(0.10253366), np.float32(0.12433668), np.float32(0.14083304), np.float32(0.17361784), np.float32(0.20088686), np.float32(0.19558771), np.float32(0.17338127), np.float32(0.20293616), np.float32(0.19806607), np.float32(0.16171157), np.float32(0.15739559), np.float32(0.16439112), np.float32(0.16310266), np.float32(0.15620047), np.float32(0.16898708), np.float32(0.18360585), np.float32(0.17009659), np.float32(0.14411356), np.float32(0.15193772), np.float32(0.14381874), np.float32(0.119684935), np.float32(0.10896563), np.float32(0.10798908), np.float32(0.10058156), np.float32(0.09489239), np.float32(0.08201615), np.float32(0.07801213), np.float32(0.06878034), np.float32(0.05781509), np.float32(0.054526184), np.float32(0.054833427), np.float32(0.050141774), np.float32(0.04491237), np.float32(0.049117215), np.float32(0.05102762), np.float32(0.043180507), np.float32(0.045240734), np.float32(0.04801995), np.float32(0.04415986), np.float32(0.03583888), np.float32(0.037285548), np.float32(0.035328995), np.float32(0.028844254), np.float32(0.02683902), np.float32(0.029433236), np.float32(0.026776103), np.float32(0.023938425), np.float32(0.024493737), np.float32(0.024200683), np.float32(0.024171665), np.float32(0.024139091), np.float32(0.027597295), np.float32(0.027839074), np.float32(0.029633595), np.float32(0.034842342), np.float32(0.0390313), np.float32(0.044746526), np.float32(0.048633806), np.float32(0.054042727), np.float32(0.05979397), np.float32(0.064642705), np.float32(0.07060766), np.float32(0.08484375), np.float32(0.09278981), np.float32(0.087080926), np.float32(0.08831198), np.float32(0.08896969), np.float32(0.08239564), np.float32(0.07423404), np.float32(0.08224275), np.float32(0.08963109), np.float32(0.07821072), np.float32(0.081318706), np.float32(0.091688395), np.float32(0.084892526), np.float32(0.081711754), np.float32(0.094918855), np.float32(0.096293), np.float32(0.09202157), np.float32(0.08253094), np.float32(0.0780461), np.float32(0.06744168), np.float32(0.0663912), np.float32(0.06365358), np.float32(0.063917), np.float32(0.061085522), np.float32(0.06044391), np.float32(0.066747576), np.float32(0.06469892), np.float32(0.0647446), np.float32(0.06885705), np.float32(0.09057951), np.float32(0.093787916), np.float32(0.086614735), np.float32(0.098524235), np.float32(0.11320342), np.float32(0.11552905), np.float32(0.11698003), np.float32(0.14645083), np.float32(0.16910565), np.float32(0.1563055), np.float32(0.16833214), np.float32(0.19188775), np.float32(0.20227472), np.float32(0.18963684), np.float32(0.21800719), np.float32(0.27879003), np.float32(0.30769047), np.float32(0.2650549), np.float32(0.36172622), np.float32(0.37394613), np.float32(0.41366416), np.float32(0.46956185), np.float32(0.519929), np.float32(0.5291313), np.float32(0.5186626), np.float32(0.53575706), np.float32(0.5738923), np.float32(0.6222827), np.float32(0.6600225), np.float32(0.71515137), np.float32(0.76682925), np.float32(0.8079499), np.float32(0.8404543), np.float32(0.88197285), np.float32(0.9056874), np.float32(0.90690154), np.float32(0.9118716), np.float32(0.92802775), np.float32(0.9323019), np.float32(0.9422676), np.float32(0.9449376), np.float32(0.9559247), np.float32(0.9586023), np.float32(0.9623334), np.float32(0.9677652), np.float32(0.9657161), np.float32(0.9688835), np.float32(0.9713508), np.float32(0.9749356), np.float32(0.97601956), np.float32(0.9779228), np.float32(0.979518), np.float32(0.9807123), np.float32(0.98148227), np.float32(0.9830104), np.float32(0.9833994), np.float32(0.9827779), np.float32(0.9813665), np.float32(0.9800412), np.float32(0.97932273), np.float32(0.97742426), np.float32(0.977381), np.float32(0.9765014), np.float32(0.9751634), np.float32(0.9729778), np.float32(0.9731995), np.float32(0.9697558), np.float32(0.96842366), np.float32(0.9685356), np.float32(0.9662859), np.float32(0.96354926), np.float32(0.9651019), np.float32(0.96548915), np.float32(0.95973283), np.float32(0.95684046), np.float32(0.9501903), np.float32(0.94915736), np.float32(0.9501545), np.float32(0.94136703), np.float32(0.94098747), np.float32(0.9366557), np.float32(0.9358985), np.float32(0.9378243), np.float32(0.94142777), np.float32(0.9456141), np.float32(0.94149274), np.float32(0.94058055), np.float32(0.94050705), np.float32(0.9437445), np.float32(0.94365925), np.float32(0.9506746), np.float32(0.9548877), np.float32(0.9522575), np.float32(0.95830727), np.float32(0.97452796), np.float32(0.97522265), np.float32(0.9756266), np.float32(0.9781724), np.float32(0.9789589), np.float32(0.97922736), np.float32(0.9787556), np.float32(0.98028904), np.float32(0.9797234), np.float32(0.9792459), np.float32(0.97955877), np.float32(0.9775824), np.float32(0.9777256), np.float32(0.97738075), np.float32(0.9767809), np.float32(0.9762512), np.float32(0.97657436), np.float32(0.9759629), np.float32(0.97655904), np.float32(0.9750627), np.float32(0.9745019), np.float32(0.974463), np.float32(0.9747035), np.float32(0.9757051), np.float32(0.9762575), np.float32(0.97587675), np.float32(0.9753352), np.float32(0.9742252), np.float32(0.9732416), np.float32(0.96797824), np.float32(0.96451813), np.float32(0.95535344), np.float32(0.94776505), np.float32(0.9439746), np.float32(0.92762846), np.float32(0.91424996), np.float32(0.90411854), np.float32(0.89519125), np.float32(0.86976063), np.float32(0.8383554), np.float32(0.7891407), np.float32(0.7099372), np.float32(0.6348384), np.float32(0.60934377), np.float32(0.5584793), np.float32(0.52282387), np.float32(0.45511392), np.float32(0.43888476), np.float32(0.42509004), np.float32(0.35325354), np.float32(0.33461344), np.float32(0.3050436), np.float32(0.27274156), np.float32(0.2478938), np.float32(0.24849162), np.float32(0.24400026), np.float32(0.20437695), np.float32(0.15389444), np.float32(0.15288702), np.float32(0.14440134), np.float32(0.114163026), np.float32(0.10902256), np.float32(0.11182258), np.float32(0.10808069), np.float32(0.101529464), np.float32(0.11383079), np.float32(0.12656926), np.float32(0.10260303), np.float32(0.1109935), np.float32(0.11580008), np.float32(0.10659972), np.float32(0.093979545), np.float32(0.087376446), np.float32(0.09647058), np.float32(0.0877951), np.float32(0.09044002), np.float32(0.10924652), np.float32(0.12595111), np.float32(0.1304005), np.float32(0.12947807), np.float32(0.16155843), np.float32(0.16684529), np.float32(0.16666229), np.float32(0.17753506), np.float32(0.18196924), np.float32(0.19014606), np.float32(0.19071592), np.float32(0.192689), np.float32(0.19422135), np.float32(0.19400989), np.float32(0.19568412), np.float32(0.18778948), np.float32(0.1877612), np.float32(0.15345815), np.float32(0.15515378), np.float32(0.14318296), np.float32(0.1225146), np.float32(0.12316187), np.float32(0.11128397), np.float32(0.09362535), np.float32(0.07102802), np.float32(0.05939719), np.float32(0.051686108), np.float32(0.044219483), np.float32(0.033556405), np.float32(0.028339978), np.float32(0.025874613), np.float32(0.024831994), np.float32(0.023829527), np.float32(0.023730129), np.float32(0.024398845), np.float32(0.027290568), np.float32(0.029393215), np.float32(0.027014), np.float32(0.027661296), np.float32(0.026319256), np.float32(0.02466758), np.float32(0.025242267), np.float32(0.028366935), np.float32(0.026877379), np.float32(0.024926974), np.float32(0.024706926), np.float32(0.027653566), np.float32(0.029680628), np.float32(0.031588405), np.float32(0.032483146), np.float32(0.03698541), np.float32(0.03889615), np.float32(0.04763053), np.float32(0.05290394), np.float32(0.0525107), np.float32(0.06065882), np.float32(0.06501228), np.float32(0.06405178), np.float32(0.058265947), np.float32(0.05549584), np.float32(0.056733377), np.float32(0.057190273), np.float32(0.048733152), np.float32(0.04721582), np.float32(0.048643228), np.float32(0.050254576), np.float32(0.044770747), np.float32(0.04722288), np.float32(0.049564376), np.float32(0.04960048), np.float32(0.0491959), np.float32(0.04941688), np.float32(0.050845142), np.float32(0.060166888), np.float32(0.06594254), np.float32(0.072045825), np.float32(0.07316905), np.float32(0.08027353), np.float32(0.08918434), np.float32(0.08412906), np.float32(0.084948495), np.float32(0.079544544), np.float32(0.07989886), np.float32(0.07343682), np.float32(0.069954425), np.float32(0.06792229), np.float32(0.074383594), np.float32(0.0783465), np.float32(0.07784758), np.float32(0.087483734), np.float32(0.093156256), np.float32(0.08150484), np.float32(0.07629691), np.float32(0.07175953), np.float32(0.07364615), np.float32(0.07265372), np.float32(0.06518758), np.float32(0.062072854), np.float32(0.05618943), np.float32(0.051611003), np.float32(0.043650623), np.float32(0.04108144), np.float32(0.042966228), np.float32(0.041634854), np.float32(0.046164397), np.float32(0.051371403), np.float32(0.057331108), np.float32(0.061804987), np.float32(0.075801305), np.float32(0.08599331), np.float32(0.098398), np.float32(0.106832765), np.float32(0.13262427), np.float32(0.15269524), np.float32(0.1786977), np.float32(0.19875164), np.float32(0.25393653), np.float32(0.29081532), np.float32(0.29571977), np.float32(0.33381638), np.float32(0.39791304), np.float32(0.43830934), np.float32(0.43610224), np.float32(0.48350763), np.float32(0.54389733), np.float32(0.47239468), np.float32(0.4993402), np.float32(0.5564975), np.float32(0.54977906), np.float32(0.53629464), np.float32(0.468215), np.float32(0.40358374), np.float32(0.3218408), np.float32(0.28663486), np.float32(0.23638314), np.float32(0.21005608), np.float32(0.18377273), np.float32(0.15849544), np.float32(0.12851195), np.float32(0.14136764), np.float32(0.11595876), np.float32(0.11714873), np.float32(0.1170828), np.float32(0.118531086), np.float32(0.09934962), np.float32(0.09415187), np.float32(0.08844298), np.float32(0.08243109), np.float32(0.07334413), np.float32(0.07984283), np.float32(0.087108396), np.float32(0.0850602), np.float32(0.0811933), np.float32(0.0838851), np.float32(0.08849484), np.float32(0.09473375), np.float32(0.09519242), np.float32(0.09687465), np.float32(0.10779037), np.float32(0.08903368), np.float32(0.09497995), np.float32(0.10772578), np.float32(0.08024888), np.float32(0.07047455), np.float32(0.06025289), np.float32(0.053923838), np.float32(0.044611577), np.float32(0.03660372), np.float32(0.031962715), np.float32(0.03153942), np.float32(0.034080297), np.float32(0.031732395), np.float32(0.0334397), np.float32(0.033483252), np.float32(0.03366213), np.float32(0.035096716), np.float32(0.03826161), np.float32(0.036507055), np.float32(0.040720157), np.float32(0.053846586), np.float32(0.070027485), np.float32(0.08875589), np.float32(0.094756775), np.float32(0.11050675), np.float32(0.1444063), np.float32(0.15263097), np.float32(0.17034473), np.float32(0.18148339), np.float32(0.15620191), np.float32(0.1482456), np.float32(0.15261228), np.float32(0.145885), np.float32(0.15313037), np.float32(0.15248463), np.float32(0.13875437), np.float32(0.11917769), np.float32(0.110188775), np.float32(0.10839022), np.float32(0.11087021), np.float32(0.08979949), np.float32(0.08542147), np.float32(0.10340763), np.float32(0.092448816), np.float32(0.069071434), np.float32(0.065251626), np.float32(0.056666214), np.float32(0.05481183), np.float32(0.054215644), np.float32(0.045554817), np.float32(0.04094383), np.float32(0.038461387), np.float32(0.03953206), np.float32(0.042574193), np.float32(0.036335092), np.float32(0.03236551), np.float32(0.033676542), np.float32(0.03331144), np.float32(0.02849636), np.float32(0.026781445), np.float32(0.030668955), np.float32(0.032915756), np.float32(0.028999474), np.float32(0.029041512), np.float32(0.032933824), np.float32(0.030921353), np.float32(0.02634737), np.float32(0.034068346), np.float32(0.03333128), np.float32(0.030616563), np.float32(0.028368082), np.float32(0.028238973), np.float32(0.025920074), np.float32(0.02315352), np.float32(0.025227211), np.float32(0.03016849), np.float32(0.028378509), np.float32(0.028125929), np.float32(0.034303058), np.float32(0.04183037), np.float32(0.044212397), np.float32(0.046081845), np.float32(0.05572503), np.float32(0.06378011), np.float32(0.06762811), np.float32(0.07027808), np.float32(0.08681133), np.float32(0.09164788), np.float32(0.09934036), np.float32(0.11146763), np.float32(0.12069283), np.float32(0.10693716), np.float32(0.12190635), np.float32(0.12188389), np.float32(0.12188149), np.float32(0.10930139), np.float32(0.112240486), np.float32(0.11500999), np.float32(0.11342593), np.float32(0.11404163), np.float32(0.115797654), np.float32(0.14178975), np.float32(0.12609738), np.float32(0.12289681), np.float32(0.13720338), np.float32(0.1697445), np.float32(0.17949101), np.float32(0.17333487), np.float32(0.2102634), np.float32(0.21776667), np.float32(0.19599773), np.float32(0.20004587), np.float32(0.16011457), np.float32(0.14855528), np.float32(0.14776541), np.float32(0.13831998), np.float32(0.12225412), np.float32(0.1148635), np.float32(0.116879135), np.float32(0.12975731), np.float32(0.11596493), np.float32(0.14281347), np.float32(0.14464507), np.float32(0.13643122), np.float32(0.142494), np.float32(0.13228516), np.float32(0.12689924), np.float32(0.11907331), np.float32(0.10827739), np.float32(0.09679218), np.float32(0.10026166), np.float32(0.08420711), np.float32(0.08430814), np.float32(0.08465547), np.float32(0.07583829), np.float32(0.08052192), np.float32(0.07813238), np.float32(0.07765612), np.float32(0.08091859), np.float32(0.088778876), np.float32(0.08609368), np.float32(0.08153563), np.float32(0.077686936), np.float32(0.06579408), np.float32(0.053946197), np.float32(0.044934172), np.float32(0.044420037), np.float32(0.04197541), np.float32(0.038386773), np.float32(0.03910823), np.float32(0.040009823), np.float32(0.041088015), np.float32(0.044789094), np.float32(0.040532254), np.float32(0.04643476), np.float32(0.052689407), np.float32(0.049366873), np.float32(0.047507413), np.float32(0.043410342), np.float32(0.041907955), np.float32(0.038023878), np.float32(0.03385025), np.float32(0.031379532), np.float32(0.023171583), np.float32(0.023151707), np.float32(0.022020318), np.float32(0.021517832), np.float32(0.021362945), np.float32(0.021996452), np.float32(0.021370582), np.float32(0.022158101), np.float32(0.025812129), np.float32(0.028587546), np.float32(0.028029265), np.float32(0.031237563), np.float32(0.031058177), np.float32(0.027076907), np.float32(0.028277267), np.float32(0.027330045), np.float32(0.023365118), np.float32(0.020319099), np.float32(0.022194402), np.float32(0.023703376), np.float32(0.023314334), np.float32(0.022395166), np.float32(0.025930827), np.float32(0.02681345), np.float32(0.026086677), np.float32(0.02877351), np.float32(0.034237403), np.float32(0.042774376), np.float32(0.047948632), np.float32(0.05592328), np.float32(0.06745936), np.float32(0.0707186), np.float32(0.06393193), np.float32(0.06075644), np.float32(0.061708964), np.float32(0.04927925), np.float32(0.045371145), np.float32(0.044742674), np.float32(0.044066854), np.float32(0.03991071), np.float32(0.039877363), np.float32(0.041553494), np.float32(0.04244359), np.float32(0.041941617), np.float32(0.042875603), np.float32(0.04964968), np.float32(0.052819878), np.float32(0.05534397), np.float32(0.06142536), np.float32(0.062186923), np.float32(0.05967823), np.float32(0.055109132), np.float32(0.051127564), np.float32(0.04768259), np.float32(0.039852567), np.float32(0.04222342), np.float32(0.041800585), np.float32(0.03829598), np.float32(0.040955104), np.float32(0.04431637), np.float32(0.048183024), np.float32(0.044549752), np.float32(0.04552389), np.float32(0.04607555), np.float32(0.04871854), np.float32(0.041966982), np.float32(0.041199397), np.float32(0.046252657), np.float32(0.04994195), np.float32(0.050825503), np.float32(0.05318834), np.float32(0.06117449), np.float32(0.06989329), np.float32(0.0616927), np.float32(0.06689352), np.float32(0.0660633), np.float32(0.0512632), np.float32(0.05164839), np.float32(0.056929708), np.float32(0.052498404), np.float32(0.050365433), np.float32(0.05396321), np.float32(0.06250173), np.float32(0.05632444), np.float32(0.06441029), np.float32(0.061741244), np.float32(0.05353314), np.float32(0.04635219), np.float32(0.04444803), np.float32(0.048835326), np.float32(0.048471455), np.float32(0.04726514), np.float32(0.045725897), np.float32(0.042948563), np.float32(0.03732951), np.float32(0.034305945), np.float32(0.02979399), np.float32(0.03063402), np.float32(0.033183962), np.float32(0.03623365), np.float32(0.037054893), np.float32(0.046919886), np.float32(0.047905196), np.float32(0.05188392), np.float32(0.060730938), np.float32(0.062189475), np.float32(0.048610922), np.float32(0.043730758), np.float32(0.04723646), np.float32(0.045146342), np.float32(0.042112205), np.float32(0.04847769), np.float32(0.056466285), np.float32(0.05897264), np.float32(0.0572864), np.float32(0.06666261), np.float32(0.06876411), np.float32(0.06890987), np.float32(0.07158394), np.float32(0.074389964), np.float32(0.07384463), np.float32(0.07544574), np.float32(0.066703685), np.float32(0.06566672), np.float32(0.06727471), np.float32(0.06360484), np.float32(0.05916171), np.float32(0.054633167), np.float32(0.050361846), np.float32(0.042233847), np.float32(0.04232116), np.float32(0.04309304), np.float32(0.038404584), np.float32(0.037396163), np.float32(0.04167608), np.float32(0.04142847), np.float32(0.038932584), np.float32(0.03568622), np.float32(0.041713722), np.float32(0.045970347), np.float32(0.05120296), np.float32(0.05593757), np.float32(0.0649927), np.float32(0.065439515), np.float32(0.0600664), np.float32(0.05445554), np.float32(0.060507927), np.float32(0.055492166), np.float32(0.04969034), np.float32(0.05238591), np.float32(0.055722583), np.float32(0.055099588), np.float32(0.055575572), np.float32(0.06515527), np.float32(0.073065996), np.float32(0.07737947), np.float32(0.0801677), np.float32(0.0927878), np.float32(0.104683794), np.float32(0.094872884), np.float32(0.09282459), np.float32(0.097642355), np.float32(0.10166032), np.float32(0.09453211), np.float32(0.096767545), np.float32(0.09932074), np.float32(0.09764817), np.float32(0.090414375), np.float32(0.09025172), np.float32(0.09937424), np.float32(0.08740468), np.float32(0.08222838), np.float32(0.08481597), np.float32(0.08398361), np.float32(0.07431788), np.float32(0.074034296), np.float32(0.078480445), np.float32(0.07179605), np.float32(0.06940174), np.float32(0.065433554), np.float32(0.0691799), np.float32(0.06721171), np.float32(0.06429245), np.float32(0.07008583), np.float32(0.07895006), np.float32(0.07667815), np.float32(0.07319679), np.float32(0.07409912), np.float32(0.07239909), np.float32(0.07117698), np.float32(0.07473459), np.float32(0.09373715), np.float32(0.1047721), np.float32(0.109218046), np.float32(0.12386727), np.float32(0.13453406), np.float32(0.15817963), np.float32(0.16984156), np.float32(0.19080861), np.float32(0.21457762), np.float32(0.25224227), np.float32(0.27526116), np.float32(0.28818297), np.float32(0.2917431), np.float32(0.27337667), np.float32(0.27716795), np.float32(0.26286864), np.float32(0.2658922), np.float32(0.2513313), np.float32(0.24005932), np.float32(0.23958328), np.float32(0.2300861), np.float32(0.22135283), np.float32(0.24775682), np.float32(0.23199329), np.float32(0.19334245), np.float32(0.1957821), np.float32(0.17072642), np.float32(0.16167054), np.float32(0.14005013), np.float32(0.12281315), np.float32(0.09681621), np.float32(0.08288094), np.float32(0.08605919), np.float32(0.07084098), np.float32(0.06477203), np.float32(0.06037192), np.float32(0.05347669), np.float32(0.049946837), np.float32(0.04367929), np.float32(0.04112398), np.float32(0.036201093), np.float32(0.033710048), np.float32(0.037242737), np.float32(0.036472127), np.float32(0.036378764), np.float32(0.036604773), np.float32(0.042105217), np.float32(0.047106806), np.float32(0.049130786), np.float32(0.050279662), np.float32(0.05185542), np.float32(0.056261923), np.float32(0.055344358), np.float32(0.05563536), np.float32(0.06410945), np.float32(0.07224422), np.float32(0.070583746), np.float32(0.08126728), np.float32(0.08165589), np.float32(0.07330877), np.float32(0.06832823), np.float32(0.062335663), np.float32(0.06075197), np.float32(0.058358144), np.float32(0.061013006), np.float32(0.06160212), np.float32(0.056523472), np.float32(0.061232544), np.float32(0.067402914), np.float32(0.065219626), np.float32(0.056505308), np.float32(0.06246365), np.float32(0.061400104), np.float32(0.05880594), np.float32(0.0645348), np.float32(0.06819679), np.float32(0.057653576), np.float32(0.061758466), np.float32(0.056387495), np.float32(0.04902017), np.float32(0.043459237), np.float32(0.037171207), np.float32(0.03620799), np.float32(0.033488892), np.float32(0.030453892), np.float32(0.031187318), np.float32(0.030814268), np.float32(0.030392105), np.float32(0.029917235), np.float32(0.032697037), np.float32(0.03403116), np.float32(0.032780368), np.float32(0.033852916), np.float32(0.037232395), np.float32(0.04181186), np.float32(0.0413499), np.float32(0.040882517), np.float32(0.053779062), np.float32(0.06252594), np.float32(0.064697914), np.float32(0.0760178), np.float32(0.07986451), np.float32(0.09596685), np.float32(0.117501356), np.float32(0.122607514), np.float32(0.12705734), np.float32(0.124607414), np.float32(0.116593815), np.float32(0.113161795), np.float32(0.1081132), np.float32(0.098935306), np.float32(0.10458139), np.float32(0.109066784), np.float32(0.11840376), np.float32(0.13142744), np.float32(0.157534), np.float32(0.13851482), np.float32(0.11868497), np.float32(0.09359089), np.float32(0.06022313), np.float32(0.044542465), np.float32(0.03214358), np.float32(0.023949409), np.float32(0.021015085), np.float32(0.020273795), np.float32(0.017978018), np.float32(0.017968424), np.float32(0.018962102), np.float32(0.018775512), np.float32(0.018375847), np.float32(0.020329438), np.float32(0.021324096), np.float32(0.021033926), np.float32(0.021693533), np.float32(0.022941612), np.float32(0.02367603), np.float32(0.02286256), np.float32(0.024320684), np.float32(0.029370008), np.float32(0.028953483), np.float32(0.029548176), np.float32(0.034448132), np.float32(0.040154807), np.float32(0.04375514), np.float32(0.049191304), np.float32(0.05264022), np.float32(0.0516621), np.float32(0.05330698), np.float32(0.052528262), np.float32(0.046912953), np.float32(0.04407235), np.float32(0.04165775), np.float32(0.039567027), np.float32(0.035650697), np.float32(0.036361374), np.float32(0.03799876), np.float32(0.038516715), np.float32(0.03920065), np.float32(0.042677443), np.float32(0.04648166), np.float32(0.04553535), np.float32(0.04678457), np.float32(0.045139384), np.float32(0.04276147), np.float32(0.04452002), np.float32(0.0468377), np.float32(0.047407653), np.float32(0.048878524), np.float32(0.050365742), np.float32(0.057602778), np.float32(0.05874757), np.float32(0.06091561), np.float32(0.06120664), np.float32(0.06877101), np.float32(0.07524839), np.float32(0.07592095), np.float32(0.09453522), np.float32(0.105492085), np.float32(0.1259921), np.float32(0.13378613), np.float32(0.16429923), np.float32(0.1879347), np.float32(0.19465111), np.float32(0.20377366), np.float32(0.21991481), np.float32(0.22085862), np.float32(0.2283729), np.float32(0.23211844), np.float32(0.26092005), np.float32(0.277178), np.float32(0.25745958), np.float32(0.26547393), np.float32(0.24576718), np.float32(0.23575601), np.float32(0.20393495), np.float32(0.17798145), np.float32(0.19033727), np.float32(0.17065758), np.float32(0.1588037), np.float32(0.1507444), np.float32(0.1449), np.float32(0.13179731), np.float32(0.117781505), np.float32(0.11062191), np.float32(0.10248064), np.float32(0.08719959), np.float32(0.071333766), np.float32(0.063021645), np
```
