## Supplementary Data 1 for "Blockiness as Determinant of Liquid Phase Formation by Polypeptide-Like Polymers in Stickers-Spacers Paradigm": IDR_scores.txt (part 176 of 482)

```
.float32(0.058702946), np.float32(0.05062907), np.float32(0.045491673), np.float32(0.0455716), np.float32(0.04125901), np.float32(0.037598815), np.float32(0.03888756), np.float32(0.042416338), np.float32(0.04007781), np.float32(0.037920658), np.float32(0.04261009), np.float32(0.044283815), np.float32(0.04075202), np.float32(0.043663356), np.float32(0.053164113), np.float32(0.056212965), np.float32(0.0538091), np.float32(0.065108754), np.float32(0.07410826), np.float32(0.065704055), np.float32(0.061141245), np.float32(0.06360117), np.float32(0.064929225), np.float32(0.056367356), np.float32(0.05851123), np.float32(0.06378459), np.float32(0.06996978), np.float32(0.07705174), np.float32(0.0799554), np.float32(0.08926806), np.float32(0.08257491), np.float32(0.06924464), np.float32(0.06315313), np.float32(0.062875874), np.float32(0.055967443), np.float32(0.056670047), np.float32(0.050688658), np.float32(0.043485556), np.float32(0.03900953), np.float32(0.037789173), np.float32(0.037137594), np.float32(0.035458166), np.float32(0.0363026), np.float32(0.039874457), np.float32(0.041360267), np.float32(0.046187036), np.float32(0.048600946), np.float32(0.05355062), np.float32(0.06697342), np.float32(0.071071275), np.float32(0.08058618), np.float32(0.08722233), np.float32(0.09153475), np.float32(0.088104226), np.float32(0.09174069), np.float32(0.096917346), np.float32(0.10529577), np.float32(0.09426947), np.float32(0.08299346), np.float32(0.086829774), np.float32(0.08934015), np.float32(0.09621954), np.float32(0.10222367), np.float32(0.12761839), np.float32(0.13931848), np.float32(0.15256369), np.float32(0.16907509), np.float32(0.17709899), np.float32(0.18152675), np.float32(0.18489611), np.float32(0.2069856), np.float32(0.20046839), np.float32(0.20215388), np.float32(0.20788606), np.float32(0.19281499), np.float32(0.18764845), np.float32(0.18454523), np.float32(0.18074365), np.float32(0.15757065), np.float32(0.16211222), np.float32(0.14940766), np.float32(0.14339814), np.float32(0.145168), np.float32(0.16650705), np.float32(0.16163707), np.float32(0.17419986), np.float32(0.16998711), np.float32(0.16183521), np.float32(0.15615283), np.float32(0.15300402), np.float32(0.16287316), np.float32(0.15517859), np.float32(0.14549218), np.float32(0.11220149), np.float32(0.1074372), np.float32(0.091430314), np.float32(0.08853217), np.float32(0.09554597), np.float32(0.099765606), np.float32(0.102555975), np.float32(0.095956616), np.float32(0.09805997), np.float32(0.1023327), np.float32(0.049823698), np.float32(0.049155023), np.float32(0.0470701), np.float32(0.051088065), np.float32(0.05069949), np.float32(0.04500598), np.float32(0.045719508), np.float32(0.054180533), np.float32(0.05405589), np.float32(0.049998756), np.float32(0.05151918), np.float32(0.054594614), np.float32(0.05834917), np.float32(0.05484686), np.float32(0.05359472), np.float32(0.05274159), np.float32(0.05353389), np.float32(0.048737474), np.float32(0.049542263), np.float32(0.05581456), np.float32(0.058424857), np.float32(0.05725035), np.float32(0.06313315), np.float32(0.06501319), np.float32(0.06693288), np.float32(0.07569771), np.float32(0.08487817), np.float32(0.09394416), np.float32(0.10235965), np.float32(0.12358423), np.float32(0.14062804), np.float32(0.13696946), np.float32(0.14353198), np.float32(0.1771274), np.float32(0.19989), np.float32(0.20602907), np.float32(0.20340618), np.float32(0.20608343), np.float32(0.2201672), np.float32(0.22683689), np.float32(0.20016234), np.float32(0.21298684), np.float32(0.25013396), np.float32(0.19773099), np.float32(0.17452627), np.float32(0.1469071), np.float32(0.14066926), np.float32(0.11530327), np.float32(0.083551824), np.float32(0.07785369), np.float32(0.07530776), np.float32(0.06408928), np.float32(0.055751957), np.float32(0.0533317), np.float32(0.044195436), np.float32(0.03988584), np.float32(0.038576704), np.float32(0.038584754), np.float32(0.032197643), np.float32(0.031542957), np.float32(0.03419463), np.float32(0.03840146), np.float32(0.037335534), np.float32(0.04091162), np.float32(0.050660294), np.float32(0.05511503), np.float32(0.053568836), np.float32(0.06749908), np.float32(0.08199974), np.float32(0.09078312), np.float32(0.11343394), np.float32(0.1423087), np.float32(0.15112461), np.float32(0.16411202), np.float32(0.20309578), np.float32(0.2539751), np.float32(0.2674079), np.float32(0.33520877), np.float32(0.3854256), np.float32(0.43592238), np.float32(0.4282301), np.float32(0.4421146), np.float32(0.4966872), np.float32(0.49509007), np.float32(0.4568911), np.float32(0.44096783), np.float32(0.41628882), np.float32(0.32888275), np.float32(0.2649467), np.float32(0.26216665), np.float32(0.23604901), np.float32(0.18911727), np.float32(0.1725751), np.float32(0.15541534), np.float32(0.12488099), np.float32(0.109357245), np.float32(0.1064499), np.float32(0.09181458), np.float32(0.07413), np.float32(0.07063963), np.float32(0.07187046), np.float32(0.06992287), np.float32(0.07026768), np.float32(0.073437415), np.float32(0.07456398), np.float32(0.083261766), np.float32(0.0803246), np.float32(0.0802275), np.float32(0.083108336), np.float32(0.07695687), np.float32(0.08042511), np.float32(0.0866819), np.float32(0.10072571), np.float32(0.09078516), np.float32(0.095097385), np.float32(0.11456704), np.float32(0.11997326), np.float32(0.112821415), np.float32(0.1079042), np.float32(0.111444905), np.float32(0.11256813), np.float32(0.10257583), np.float32(0.099241786), np.float32(0.0993283), np.float32(0.09564845), np.float32(0.104926854), np.float32(0.106998675), np.float32(0.09778612), np.float32(0.09580832), np.float32(0.10350181), np.float32(0.08914745), np.float32(0.07851762), np.float32(0.07487693), np.float32(0.07700068), np.float32(0.06491813), np.float32(0.060013656), np.float32(0.054181967), np.float32(0.047992688), np.float32(0.04288112), np.float32(0.038551103), np.float32(0.033292588), np.float32(0.032598052), np.float32(0.032175325), np.float32(0.031044532), np.float32(0.02893003), np.float32(0.029238086), np.float32(0.031014252), np.float32(0.03130056), np.float32(0.032498766), np.float32(0.032631), np.float32(0.034507666), np.float32(0.036097288), np.float32(0.032951463), np.float32(0.027170833), np.float32(0.027793452), np.float32(0.028746737), np.float32(0.02608016), np.float32(0.024095178), np.float32(0.027609399), np.float32(0.026412169), np.float32(0.025787853), np.float32(0.025461674), np.float32(0.02923886), np.float32(0.0301535), np.float32(0.026692715), np.float32(0.029295675), np.float32(0.034760717), np.float32(0.03973635), np.float32(0.045453593), np.float32(0.05110223), np.float32(0.05320545), np.float32(0.052823704), np.float32(0.044312563), np.float32(0.04326033), np.float32(0.04160829), np.float32(0.04242058), np.float32(0.04736967), np.float32(0.054832686), np.float32(0.050865293), np.float32(0.053259294), np.float32(0.05678552), np.float32(0.06377477), np.float32(0.062557325), np.float32(0.06531982), np.float32(0.074110836), np.float32(0.08328368), np.float32(0.077945024), np.float32(0.08677925), np.float32(0.10492693), np.float32(0.104925804), np.float32(0.09661371), np.float32(0.09211914), np.float32(0.08889021), np.float32(0.08514106), np.float32(0.07844186), np.float32(0.078080036), np.float32(0.08481632), np.float32(0.08691072), np.float32(0.09365302), np.float32(0.09526464), np.float32(0.10836598), np.float32(0.09442303), np.float32(0.10707678), np.float32(0.093492046), np.float32(0.09631438), np.float32(0.12944786), np.float32(0.15426306), np.float32(0.14076923), np.float32(0.1729367), np.float32(0.2003233), np.float32(0.2518072), np.float32(0.3271517), np.float32(0.377165), np.float32(0.4758359), np.float32(0.4788356), np.float32(0.48659265), np.float32(0.49059767), np.float32(0.53199404), np.float32(0.5201198), np.float32(0.5591394), np.float32(0.50788206), np.float32(0.49558103), np.float32(0.5167474), np.float32(0.49411622), np.float32(0.48044974), np.float32(0.48497176), np.float32(0.49782878), np.float32(0.5030563), np.float32(0.45872718), np.float32(0.42578834), np.float32(0.39657867), np.float32(0.3919772), np.float32(0.32142588), np.float32(0.27060574), np.float32(0.20514354), np.float32(0.18644784), np.float32(0.17645842), np.float32(0.1431949), np.float32(0.12813054), np.float32(0.12758118), np.float32(0.117388375), np.float32(0.11407021), np.float32(0.114678256), np.float32(0.12783349), np.float32(0.13109982), np.float32(0.12010995), np.float32(0.11972263), np.float32(0.113210715), np.float32(0.10471408), np.float32(0.09021393), np.float32(0.084973484), np.float32(0.08053998), np.float32(0.06873317), np.float32(0.05680524), np.float32(0.05747717), np.float32(0.050665524), np.float32(0.04283363), np.float32(0.04177646), np.float32(0.03951444), np.float32(0.036588777), np.float32(0.037125695), np.float32(0.03389812), np.float32(0.03525413), np.float32(0.035000514), np.float32(0.031148622), np.float32(0.029713592), np.float32(0.026082916), np.float32(0.027262652), np.float32(0.029373528), np.float32(0.029758511), np.float32(0.029034223), np.float32(0.027480278), np.float32(0.031881277), np.float32(0.03824891), np.float32(0.039483596), np.float32(0.04177827), np.float32(0.045438457), np.float32(0.054457255), np.float32(0.050036274), np.float32(0.045798305), np.float32(0.04778882), np.float32(0.04186593), np.float32(0.03690876), np.float32(0.032255553), np.float32(0.031148532), np.float32(0.029931791), np.float32(0.02589264), np.float32(0.02423189), np.float32(0.025119161), np.float32(0.025889039), np.float32(0.028960757), np.float32(0.032501817), np.float32(0.036407247), np.float32(0.041160304), np.float32(0.049603466), np.float32(0.05413581), np.float32(0.05385674), np.float32(0.055391844), np.float32(0.055149842), np.float32(0.053408515), np.float32(0.05107408), np.float32(0.042272437), np.float32(0.04228937), np.float32(0.042924013), np.float32(0.043814853), np.float32(0.046480764), np.float32(0.05018925), np.float32(0.057105575), np.float32(0.06711647), np.float32(0.07216156), np.float32(0.085079774), np.float32(0.10240536), np.float32(0.10408164), np.float32(0.096713394), np.float32(0.092963114), np.float32(0.08567438), np.float32(0.07022855), np.float32(0.058487), np.float32(0.05558253), np.float32(0.048449468), np.float32(0.042491656), np.float32(0.038881183), np.float32(0.04186176), np.float32(0.039007775), np.float32(0.035367977), np.float32(0.036549397), np.float32(0.03749442), np.float32(0.036634278), np.float32(0.034053497), np.float32(0.035641257), np.float32(0.03727544), np.float32(0.037691064), np.float32(0.032909017), np.float32(0.031909667), np.float32(0.03035135), np.float32(0.024440717), np.float32(0.022437392), np.float32(0.023303442), np.float32(0.02327651), np.float32(0.02200863), np.float32(0.024152441), np.float32(0.027908243), np.float32(0.028441383), np.float32(0.030305665), np.float32(0.033529293), np.float32(0.03986135), np.float32(0.045049995), np.float32(0.049874354), np.float32(0.064549595), np.float32(0.07422487), np.float32(0.076715425), np.float32(0.08362076), np.float32(0.09087652), np.float32(0.07795132), np.float32(0.08749238), np.float32(0.08776595), np.float32(0.09448906), np.float32(0.08821163), np.float32(0.08965998), np.float32(0.0861846), np.float32(0.0807118), np.float32(0.08004434), np.float32(0.06977762), np.float32(0.065935284), np.float32(0.063482076), np.float32(0.06250294), np.float32(0.056423802), np.float32(0.05262292), np.float32(0.054722745), np.float32(0.04956323), np.float32(0.045229346), np.float32(0.042543076), np.float32(0.04430378), np.float32(0.044279356), np.float32(0.04526015), np.float32(0.04221787), np.float32(0.041790683), np.float32(0.04138489), np.float32(0.039052974), np.float32(0.038370945), np.float32(0.03470106), np.float32(0.036934964), np.float32(0.03888487), np.float32(0.040056046), np.float32(0.044725537), np.float32(0.047800485), np.float32(0.054289035), np.float32(0.05339604), np.float32(0.060699016), np.float32(0.061193496), np.float32(0.07645984), np.float32(0.07692931), np.float32(0.0718253), np.float32(0.07958757), np.float32(0.08961183), np.float32(0.098535605), np.float32(0.07823662), np.float32(0.08480338), np.float32(0.09386951), np.float32(0.10187942), np.float32(0.10598015), np.float32(0.1226027), np.float32(0.13600034), np.float32(0.16494483), np.float32(0.17245182), np.float32(0.17677885), np.float32(0.2122766), np.float32(0.23629855), np.float32(0.25966007), np.float32(0.316034), np.float32(0.37896585), np.float32(0.45008308), np.float32(0.44292688), np.float32(0.478209), np.float32(0.49703896), np.float32(0.589595), np.float32(0.66888285), np.float32(0.7321433), np.float32(0.74276054), np.float32(0.7627993), np.float32(0.8297856), np.float32(0.8533783), np.float32(0.8811858), np.float32(0.89672434), np.float32(0.89851993), np.float32(0.91522855), np.float32(0.91748565), np.float32(0.9228153), np.float32(0.916952), np.float32(0.9075967), np.float32(0.8979388), np.float32(0.8889649), np.float32(0.82404214), np.float32(0.8015413), np.float32(0.73879737), np.float32(0.664183), np.float32(0.5929396), np.float32(0.57504356), np.float32(0.49754035), np.float32(0.46353677), np.float32(0.44479048), np.float32(0.3895033), np.float32(0.34935537), np.float32(0.23698315), np.float32(0.18106112), np.float32(0.17872775), np.float32(0.14599091), np.float32(0.11798927), np.float32(0.11206106), np.float32(0.09181788), np.float32(0.0976089), np.float32(0.08700563), np.float32(0.08722802), np.float32(0.08314088), np.float32(0.08675953), np.float32(0.096759126), np.float32(0.11886304), np.float32(0.1333223), np.float32(0.13528417), np.float32(0.15071607), np.float32(0.18023972), np.float32(0.19379313), np.float32(0.17701492), np.float32(0.21030815), np.float32(0.25947604), np.float32(0.23520361), np.float32(0.20862298), np.float32(0.33138254), np.float32(0.25915107), np.float32(0.23511113), np.float32(0.25043538), np.float32(0.22916473), np.float32(0.2551514), np.float32(0.25219327), np.float32(0.24983804), np.float32(0.2063472), np.float32(0.16833827), np.float32(0.15528326), np.float32(0.12817204), np.float32(0.11199783), np.float32(0.09957315), np.float32(0.08429134), np.float32(0.08674648), np.float32(0.08158445), np.float32(0.07675523), np.float32(0.07419632), np.float32(0.07844581), np.float32(0.079209216), np.float32(0.087460004), np.float32(0.097237214), np.float32(0.101681635), np.float32(0.10289855), np.float32(0.10387379), np.float32(0.12240705), np.float32(0.12133743), np.float32(0.12676294), np.float32(0.14978607), np.float32(0.14774625), np.float32(0.14551541), np.float32(0.16261987), np.float32(0.2579068), np.float32(0.28735763), np.float32(0.31466493), np.float32(0.3575315), np.float32(0.39300582), np.float32(0.40223455), np.float32(0.3838876), np.float32(0.429519), np.float32(0.35953677), np.float32(0.26210865), np.float32(0.38173354), np.float32(0.3369007), np.float32(0.30502674), np.float32(0.32754216), np.float32(0.26725537), np.float32(0.20210357), np.float32(0.21233833), np.float32(0.20100813), np.float32(0.14358339), np.float32(0.11470618), np.float32(0.11677911), np.float32(0.09769154), np.float32(0.07530447), np.float32(0.066451035), np.float32(0.061086312), np.float32(0.05366425), np.float32(0.05209173), np.float32(0.056797676), np.float32(0.04903279), np.float32(0.04535323), np.float32(0.044546172), np.float32(0.038523376), np.float32(0.036378328), np.float32(0.034333803), np.float32(0.029639248), np.float32(0.0287243), np.float32(0.029870957), np.float32(0.031222658), np.float32(0.038097512), np.float32(0.04483331), np.float32(0.056937203), np.float32(0.077205196), np.float32(0.08241765), np.float32(0.13962719), np.float32(0.11437333), np.float32(0.15788871), np.float32(0.18454166), np.float32(0.21440111), np.float32(0.3030012), np.float32(0.3662107), np.float32(0.3688898), np.float32(0.41325387), np.float32(0.39480543), np.float32(0.4628805), np.float32(0.5726191), np.float32(0.58517677), np.float32(0.64406973), np.float32(0.6417682), np.float32(0.608658), np.float32(0.60769534), np.float32(0.55024457), np.float32(0.5452346), np.float32(0.505945), np.float32(0.3969843), np.float32(0.36822155), np.float32(0.34258872), np.float32(0.31390667), np.float32(0.26827565), np.float32(0.20286572), np.float32(0.20353603), np.float32(0.17429742), np.float32(0.15005188), np.float32(0.12095363), np.float32(0.113343894), np.float32(0.09730735), np.float32(0.09901046), np.float32(0.09056578), np.float32(0.089296825), np.float32(0.07963844), np.float32(0.07770101), np.float32(0.07693271), np.float32(0.08134473), np.float32(0.0842197), np.float32(0.08630522), np.float32(0.091400534), np.float32(0.09693388), np.float32(0.11087557), np.float32(0.12646455), np.float32(0.16088594), np.float32(0.1711813), np.float32(0.19265163), np.float32(0.2265847), np.float32(0.25511822), np.float32(0.2757476), np.float32(0.28105485), np.float32(0.32605964), np.float32(0.3121351), np.float32(0.26279354), np.float32(0.24752007), np.float32(0.22120468), np.float32(0.19242002), np.float32(0.169626), np.float32(0.15925482), np.float32(0.16928904), np.float32(0.15090594), np.float32(0.13764228), np.float32(0.11630976), np.float32(0.108520515), np.float32(0.112406544), np.float32(0.09183812), np.float32(0.08428137), np.float32(0.07113839), np.float32(0.054091997), np.float32(0.046802044), np.float32(0.046783186), np.float32(0.037783198), np.float32(0.03282233), np.float32(0.034801867), np.float32(0.033151254), np.float32(0.03033907), np.float32(0.033892076), np.float32(0.037228394), np.float32(0.042796783), np.float32(0.047643565), np.float32(0.05160886), np.float32(0.058379173), np.float32(0.058944978), np.float32(0.064968415), np.float32(0.06595207), np.float32(0.06823794), np.float32(0.06926403), np.float32(0.06976955), np.float32(0.07028914), np.float32(0.07365808), np.float32(0.07188979), np.float32(0.07358609), np.float32(0.08243504), np.float32(0.083912015), np.float32(0.08310846), np.float32(0.09026022), np.float32(0.09763561), np.float32(0.09065871), np.float32(0.08682537), np.float32(0.088128105), np.float32(0.08068433), np.float32(0.07340733), np.float32(0.06444651), np.float32(0.05232114), np.float32(0.04997299), np.float32(0.04648848), np.float32(0.044147473), np.float32(0.041350313), np.float32(0.041654922), np.float32(0.041689914), np.float32(0.041640036), np.float32(0.04109185), np.float32(0.042507548), np.float32(0.04296164), np.float32(0.0409431), np.float32(0.041772593), np.float32(0.042134725), np.float32(0.048730448), np.float32(0.049955912), np.float32(0.05219821), np.float32(0.059073325), np.float32(0.06304565), np.float32(0.07099749), np.float32(0.07839756), np.float32(0.104241356), np.float32(0.12748624), np.float32(0.14563593), np.float32(0.17115419), np.float32(0.20110756), np.float32(0.24446383), np.float32(0.29048786), np.float32(0.32690108), np.float32(0.34751615), np.float32(0.37681448), np.float32(0.44714883), np.float32(0.5288405), np.float32(0.5251354), np.float32(0.5881866), np.float32(0.6716665), np.float32(0.71233255), np.float32(0.7221347), np.float32(0.75068694), np.float32(0.7905974), np.float32(0.8043936), np.float32(0.8153009), np.float32(0.8246874), np.float32(0.8326461), np.float32(0.82217604), np.float32(0.7602159), np.float32(0.75071687), np.float32(0.7417194), np.float32(0.69942725), np.float32(0.6520022), np.float32(0.6707291), np.float32(0.68623763), np.float32(0.68242705), np.float32(0.75451237), np.float32(0.7113078), np.float32(0.7334824), np.float32(0.7138904), np.float32(0.67265016), np.float32(0.6377491), np.float32(0.60057014), np.float32(0.518581), np.float32(0.46301544), np.float32(0.438852), np.float32(0.33771646), np.float32(0.2977294), np.float32(0.31250829), np.float32(0.30333132), np.float32(0.2754366), np.float32(0.22073928), np.float32(0.19759062), np.float32(0.20733012), np.float32(0.2226791), np.float32(0.1898823), np.float32(0.19863297), np.float32(0.19970101), np.float32(0.21410425), np.float32(0.19941287), np.float32(0.2217014), np.float32(0.21287617), np.float32(0.16679637), np.float32(0.14736228), np.float32(0.14265628), np.float32(0.13280725), np.float32(0.11124882), np.float32(0.101066716), np.float32(0.10885657), np.float32(0.10275117), np.float32(0.10319369), np.float32(0.100081265), np.float32(0.10730684), np.float32(0.108912885), np.float32(0.123899005), np.float32(0.11527447), np.float32(0.124344714), np.float32(0.10843232), np.float32(0.10034102), np.float32(0.08807033), np.float32(0.081550084), np.float32(0.08476525), np.float32(0.08269844), np.float32(0.08700582), np.float32(0.099861234), np.float32(0.09720595), np.float32(0.09389734), np.float32(0.101806276), np.float32(0.09933978), np.float32(0.09664404), np.float32(0.096602455), np.float32(0.10013737), np.float32(0.083648324), np.float32(0.07316406), np.float32(0.07875917), np.float32(0.056812074), np.float32(0.04606208), np.float32(0.038192153), np.float32(0.032903876), np.float32(0.029409204), np.float32(0.025961284), np.float32(0.02527363), np.float32(0.024824787), np.float32(0.023963915), np.float32(0.025142036), np.float32(0.026467727), np.float32(0.029851977), np.float32(0.03431784), np.float32(0.03249222), np.float32(0.035578888), np.float32(0.038968023), np.float32(0.041217398), np.float32(0.03817407), np.float32(0.040775124), np.float32(0.043972444), np.float32(0.047032032), np.float32(0.045244224), np.float32(0.038296115), np.float32(0.032826144), np.float32(0.036835533), np.float32(0.034456585), np.float32(0.03585562), np.float32(0.04382688), np.float32(0.053690284), np.float32(0.06597762), np.float32(0.07274113), np.float32(0.084965326), np.float32(0.086171485), np.float32(0.088768594), np.float32(0.08491809), np.float32(0.077378705), np.float32(0.08165091), np.float32(0.084774524), np.float32(0.08404257), np.float32(0.0813995), np.float32(0.07095111), np.float32(0.085852616), np.float32(0.09011141), np.float32(0.114588104), np.float32(0.12584385), np.float32(0.1304437), np.float32(0.12723447), np.float32(0.13133536), np.float32(0.13658382), np.float32(0.15846594), np.float32(0.16624351), np.float32(0.1538189), np.float32(0.13450496), np.float32(0.14800426), np.float32(0.14845887), np.float32(0.12555876), np.float32(0.12692218), np.float32(0.11844284), np.float32(0.11914471), np.float32(0.10431789), np.float32(0.093865104), np.float32(0.09881067), np.float32(0.093604855), np.float32(0.09274532), np.float32(0.09355545), np.float32(0.10043867), np.float32(0.1048154), np.float32(0.102828726), np.float32(0.10259761), np.float32(0.09522795), np.float32(0.088395186), np.float32(0.08506304), np.float32(0.088051505), np.float32(0.09420855), np.float32(0.093645476), np.float32(0.09807078), np.float32(0.1014707), np.float32(0.09617924), np.float32(0.08888312), np.float32(0.09553121), np.float32(0.09707718), np.float32(0.08712612), np.float32(0.08696023), np.float32(0.10311753), np.float32(0.09809096), np.float32(0.08749818), np.float32(0.0934131), np.float32(0.11023694), np.float32(0.10799633), np.float32(0.0997669), np.float32(0.10848896), np.float32(0.115061104), np.float32(0.11810177), np.float32(0.12534334), np.float32(0.15052977), np.float32(0.1754815), np.float32(0.20568351), np.float32(0.21969868), np.float32(0.25126824), np.float32(0.2452511), np.float32(0.2695243), np.float32(0.3069152), np.float32(0.34187514), np.float32(0.46745342), np.float32(0.522815), np.float32(0.6165311), np.float32(0.67239094), np.float32(0.7253363), np.float32(0.78430825), np.float32(0.82148105), np.float32(0.8387071), np.float32(0.8772077), np.float32(0.89822197), np.float32(0.91323435), np.float32(0.9051552), np.float32(0.90389454), np.float32(0.9053255), np.float32(0.8996893), np.float32(0.8675186), np.float32(0.84612113), np.float32(0.8403205), np.float32(0.8419955), np.float32(0.8902503), np.float32(0.87556905), np.float32(0.88450533), np.float32(0.8827293), np.float32(0.88906014), np.float32(0.8524075), np.float32(0.7911581), np.float32(0.7612508), np.float32(0.72343695), np.float32(0.67149246), np.float32(0.54667366), np.float32(0.5118972), np.float32(0.5077513), np.float32(0.3786408), np.float32(0.4399418), np.float32(0.43133196), np.float32(0.34896392), np.float32(0.43821812), np.float32(0.35637808), np.float32(0.06247365), np.float32(0.06451635), np.float32(0.06958339), np.float32(0.07574706), np.float32(0.07383067), np.float32(0.07447057), np.float32(0.08458671), np.float32(0.08605673), np.float32(0.07990855), np.float32(0.07900397), np.float32(0.09911717), np.float32(0.09102115), np.float32(0.07951447), np.float32(0.07705216), np.float32(0.0795232), np.float32(0.06054566), np.float32(0.0633999), np.float32(0.07273603), np.float32(0.080273874), np.float32(0.0843608), np.float32(0.08281902), np.float32(0.09285234), np.float32(0.0889846), np.float32(0.080525115), np.float32(0.087946616), np.float32(0.08609333), np.float32(0.08001644), np.float32(0.08192597), np.float32(0.08224408), np.float32(0.08095494), np.float32(0.08091462), np.float32(0.08468143), np.float32(0.09015933), np.float32(0.091479965), np.float32(0.089446954), np.float32(0.096778624), np.float32(0.107533514), np.float32(0.10828754), np.float32(0.10506323), np.float32(0.10684773), np.float32(0.114106655), np.float32(0.11020392), np.float32(0.10715047), np.float32(0.11477781), np.float32(0.11585117), np.float32(0.12078495), np.float32(0.13155258), np.float32(0.13315533), np.float32(0.130029), np.float32(0.12711273), np.float32(0.12394896), np.float32(0.111927904), np.float32(0.11285034), np.float32(0.10941259), np.float32(0.111244716), np.float32(0.11458024), np.float32(0.11924418), np.float32(0.13319127), np.float32(0.14784631), np.float32(0.15751432), np.float32(0.15668462), np.float32(0.15753381), np.float32(0.15465327), np.float32(0.15741867), np.float32(0.14321186), np.float32(0.15711728), np.float32(0.15540953), np.float32(0.15084063), np.float32(0.17309865), np.float32(0.16549668), np.float32(0.16150548), np.float32(0.16752508), np.float32(0.17970137), np.float32(0.18619677), np.float32(0.2001543), np.float32(0.20123446), np.float32(0.23036301), np.float32(0.2450895), np.float32(0.29089764), np.float32(0.29409122), np.float32(0.29236263), np.float32(0.28726876), np.float32(0.29230717), np.float32(0.3197052), np.float32(0.355688), np.float32(0.3734303), np.float32(0.39106834), np.float32(0.44974473), np.float32(0.5039107), np.float32(0.55174613), np.float32(0.62688565), np.float32(0.64389455), np.float32(0.6603065), np.float32(0.70586187), np.float32(0.759687), np.float32(0.80551606), np.float32(0.8123981), np.float32(0.8298819), np.float32(0.8397413), np.float32(0.8546004), np.float32(0.8761876), np.float32(0.89862436), np.float32(0.9153963), np.float32(0.9290426), np.float32(0.94067454), np.float32(0.9499218), np.float32(0.9579979), np.float32(0.9602618), np.float32(0.9563412), np.float32(0.9589375), np.float32(0.9567078), np.float32(0.954346), np.float32(0.9563377), np.float32(0.9494589), np.float32(0.936143), np.float32(0.931059), np.float32(0.9234414), np.float32(0.90144944), np.float32(0.88832146), np.float32(0.8689759), np.float32(0.84147584), np.float32(0.8037084), np.float32(0.7695029), np.float32(0.7550589), np.float32(0.7161189), np.float32(0.6753492), np.float32(0.634983), np.float32(0.5923034), np.float32(0.54920137), np.float32(0.52787435), np.float32(0.4619352), np.float32(0.40826258), np.float32(0.33391756), np.float32(0.29684672), np.float32(0.27715105), np.float32(0.25160623), np.float32(0.24313357), np.float32(0.23534344), np.float32(0.20337057), np.float32(0.19597256), np.float32(0.18859339), np.float32(0.18759836), np.float32(0.15689966), np.float32(0.15313631), np.float32(0.15577577), np.float32(0.13718465), np.float32(0.1166034), np.float32(0.10922291), np.float32(0.10979572), np.float32(0.09203208), np.float32(0.07665234), np.float32(0.07709522), np.float32(0.07993911), np.float32(0.06702762), np.float32(0.067275174), np.float32(0.069849044), np.float32(0.06604337), np.float32(0.060992684), np.float32(0.07001889), np.float32(0.07535818), np.float32(0.07250171), np.float32(0.07231096), np.float32(0.08051649), np.float32(0.08821051), np.float32(0.08097978), np.float32(0.07701932), np.float32(0.083044805), np.float32(0.07125871), np.float32(0.061614312), np.float32(0.059849553), np.float32(0.06311882), np.float32(0.058981184), np.float32(0.054254815), np.float32(0.05231858), np.float32(0.0568403), np.float32(0.048126426), np.float32(0.043165725), np.float32(0.047161985), np.float32(0.04521777), np.float32(0.04750738), np.float32(0.04884063), np.float32(0.049942832), np.float32(0.042547934), np.float32(0.040272042), np.float32(0.03986607), np.float32(0.03607714), np.float32(0.037039734), np.float32(0.034533523), np.float32(0.035382327), np.float32(0.03655361), np.float32(0.03948386), np.float32(0.039636217), np.float32(0.048154995), np.float32(0.05669842), np.float32(0.06637632), np.float32(0.07383403), np.float32(0.09347806), np.float32(0.10802647), np.float32(0.10704771), np.float32(0.12641673), np.float32(0.12706867), np.float32(0.12114525), np.float32(0.12022324), np.float32(0.1197291), np.float32(0.11531975), np.float32(0.12385026), np.float32(0.12217811), np.float32(0.116991095), np.float32(0.12511194), np.float32(0.1269543), np.float32(0.12632366), np.float32(0.1400186), np.float32(0.12355128), np.float32(0.12876198), np.float32(0.12952268), np.float32(0.13019326), np.float32(0.11676013), np.float32(0.10465783), np.float32(0.094533175), np.float32(0.09147956), np.float32(0.093784876), np.float32(0.10809405), np.float32(0.10427196), np.float32(0.10545393), np.float32(0.12309514), np.float32(0.122953214), np.float32(0.11685541), np.float32(0.1014597), np.float32(0.08871659), np.float32(0.09591323), np.float32(0.09059141), np.float32(0.07593048), np.float32(0.08175927), np.float32(0.097622775), np.float32(0.08419897), np.float32(0.07108392), np.float32(0.07570494), np.float32(0.075228915), np.float32(0.06272913), np.float32(0.051497307), np.float32(0.055062264), np.float32(0.048257925), np.float32(0.04000726), np.float32(0.038069915), np.float32(0.03781974), np.float32(0.033961616), np.float32(0.032388665), np.float32(0.029687), np.float32(0.028143663), np.float32(0.0261957), np.float32(0.02470345), np.float32(0.023417158), np.float32(0.023857052), np.float32(0.022939885), np.float32(0.023108324), np.float32(0.025920691), np.float32(0.025972547), np.float32(0.024682205), np.float32(0.02608725), np.float32(0.027354246), np.float32(0.026012588), np.float32(0.023120636), np.float32(0.024990398), np.float32(0.0263722), np.float32(0.026329108), np.float32(0.02536392), np.float32(0.027306154), np.float32(0.028895395), np.float32(0.027782064), np.float32(0.0274656), np.float32(0.029236024), np.float32(0.030245014), np.float32(0.03401925), np.float32(0.039259758), np.float32(0.047506817), np.float32(0.0560687), np.float32(0.058711197), np.float32(0.070506796), np.float32(0.07675727), np.float32(0.070069306), np.float32(0.06216646), np.float32(0.06443718), np.float32(0.06661833), np.float32(0.062398344), np.float32(0.058823425), np.float32(0.068706274), np.float32(0.071770534), np.float32(0.06726468), np.float32(0.067546345), np.float32(0.07904306), np.float32(0.08047281), np.float32(0.08048013), np.float32(0.08801067), np.float32(0.09216685), np.float32(0.08978638), np.float32(0.084138066), np.float32(0.08826864), np.float32(0.08392796), np.float32(0.07015978), np.float32(0.06771149), np.float32(0.07156767), np.float32(0.061513927), np.float32(0.05606308), np.float32(0.058103252), np.float32(0.056471583), np.float32(0.050099935), np.float32(0.046498448), np.float32(0.049524665), np.float32(0.047964983), np.float32(0.043518096), np.float32(0.047306973), np.float32(0.050571688), np.float32(0.05365891), np.float32(0.056256432), np.float32(0.061754625), np.float32(0.06975604), np.float32(0.07299025), np.float32(0.06662401), np.float32(0.07448872), np.float32(0.080959484), np.float32(0.073183045), np.float32(0.07248462), np.float32(0.082877986), np.float32(0.074811324), np.float32(0.06664524), np.float32(0.07753991), np.float32(0.08035041), np.float32(0.07453007), np.float32(0.07630915), np.float32(0.08391036), np.float32(0.09193713), np.float32(0.0884738), np.float32(0.09660273), np.float32(0.110995896), np.float32(0.10139634), np.float32(0.10380846), np.float32(0.108875565), np.float32(0.098141685), np.float32(0.08947111), np.float32(0.08360994), np.float32(0.088631995), np.float32(0.10426522), np.float32(0.10569419), np.float32(0.11896461), np.float32(0.12686263), np.float32(0.14375569), np.float32(0.13584542), np.float32(0.15466681), np.float32(0.16179906), np.float32(0.15767074), np.float32(0.15515658), np.float32(0.16347615), np.float32(0.20369183), np.float32(0.2042189), np.float32(0.19588406), np.float32(0.17156091), np.float32(0.16452727), np.float32(0.14737977), np.float32(0.13917287), np.float32(0.11648139), np.float32(0.111582056), np.float32(0.110519715), np.float32(0.10561138), np.float32(0.12243564), np.float32(0.12920754), np.float32(0.11443078), np.float32(0.11863107), np.float32(0.11404921), np.float32(0.116608754), np.float32(0.10944335), np.float32(0.12862478), np.float32(0.12132744), np.float32(0.11960633), np.float32(0.12008558), np.float32(0.12165967), np.float32(0.112612575), np.float32(0.10112797), np.float32(0.077352524), np.float32(0.065571636), np.float32(0.058291685), np.float32(0.050209064), np.float32(0.0426483), np.float32(0.04822481), np.float32(0.05128657), np.float32(0.052418564), np.float32(0.06793997), np.float32(0.07013516), np.float32(0.06763985), np.float32(0.061602525), np.float32(0.065803885), np.float32(0.057374794), np.float32(0.06184145), np.float32(0.071403846), np.float32(0.07681791), np.float32(0.07898657), np.float32(0.0825354), np.float32(0.08338084), np.float32(0.078832634), np.float32(0.087024055), np.float32(0.09170468), np.float32(0.09664974), np.float32(0.107481636), np.float32(0.10702678), np.float32(0.1083511), np.float32(0.12454558), np.float32(0.13245997), np.float32(0.13149075), np.float32(0.101762265), np.float32(0.1032836), np.float32(0.08102424), np.float32(0.073758334), np.float32(0.075155325), np.float32(0.0738981), np.float32(0.06336838), np.float32(0.05822818), np.float32(0.06890372), np.float32(0.07109664), np.float32(0.069238216), np.float32(0.06440899), np.float32(0.06564297), np.float32(0.06378239), np.float32(0.060937036), np.float32(0.05850222), np.float32(0.06160393), np.float32(0.057328675), np.float32(0.053382386), np.float32(0.056621943), np.float32(0.059612453), np.float32(0.056080997), np.float32(0.056103867), np.float32(0.061321367), np.float32(0.065893844), np.float32(0.060348447), np.float32(0.063850015), np.float32(0.07392212), np.float32(0.07524063), np.float32(0.071416356), np.float32(0.08004106), np.float32(0.084252335), np.float32(0.07690275), np.float32(0.068305984), np.float32(0.05941603), np.float32(0.05363141), np.float32(0.051531777), np.float32(0.045688506), np.float32(0.043226443), np.float32(0.0436535), np.float32(0.044852756), np.float32(0.04332165), np.float32(0.055258617), np.float32(0.062209193), np.float32(0.059838835), np.float32(0.06106489), np.float32(0.068821676), np.float32(0.06913852), np.float32(0.06461509), np.float32(0.07117738), np.float32(0.08770635), np.float32(0.09321391), np.float32(0.09818124), np.float32(0.11394251), np.float32(0.124377474), np.float32(0.14597122), np.float32(0.16596954), np.float32(0.18767802), np.float32(0.22634578), np.float32(0.27728662), np.float32(0.3195875), np.float32(0.377606), np.float32(0.43376046), np.float32(0.4738171), np.float32(0.5362473), np.float32(0.620755), np.float32(0.63428265), np.float32(0.6862601), np.float32(0.7490026), np.float32(0.79443806), np.float32(0.8727082), np.float32(0.8808944), np.float32(0.8993651), np.float32(0.888263), np.float32(0.8557682), np.float32(0.8296549), np.float32(0.8034428), np.float32(0.75898916), np.float32(0.72375584), np.float32(0.69196826), np.float32(0.6510658), np.float32(0.60829234), np.float32(0.5072854), np.float32(0.48933563), np.float32(0.48017123), np.float32(0.46112922), np.float32(0.40039077), np.float32(0.32843962), np.float32(0.33925852), np.float32(0.3192599), np.float32(0.27553388), np.float32(0.23093773), np.float32(0.237117), np.float32(0.23363054), np.float32(0.1993392), np.float32(0.16916126), np.float32(0.1614322), np.float32(0.16771416), np.float32(0.15536046), np.float32(0.14318249), np.float32(0.17984767), np.float32(0.16375224), np.float32(0.14407033), np.float32(0.15485805), np.float32(0.14149357), np.float32(0.1348825), np.float32(0.13588595), np.float32(0.12507044), np.float32(0.11924854), np.float32(0.100361496), np.float32(0.08082402), np.float32(0.07107931), np.float32(0.07300645), np.float32(0.053325355), np.float32(0.047903445), np.float32(0.051795483), np.float32(0.05154581), np.float32(0.04668339), np.float32(0.05026564), np.float32(0.06491334), np.float32(0.077942744), np.float32(0.07923869), np.float32(0.07708479), np.float32(0.07215322), np.float32(0.069758005), np.float32(0.06433729), np.float32(0.07412239), np.float32(0.07438535), np.float32(0.0826907), np.float32(0.09323499), np.float32(0.10855648), np.float32(0.12809001), np.float32(0.13678057), np.float32(0.12983784), np.float32(0.11282566), np.float32(0.10376931), np.float32(0.0951863), np.float32(0.100534484), np.float32(0.087472714), np.float32(0.08323309), np.float32(0.07612396), np.float32(0.057713732), np.float32(0.049917124), np.float32(0.06706315), np.float32(0.058454134), np.float32(0.054566577), np.float32(0.046967387), np.float32(0.034125738), np.float32(0.032549743), np.float32(0.03745977), np.float32(0.038075823), np.float32(0.033965167), np.float32(0.02895231), np.float32(0.027695779), np.float32(0.030331261), np.float32(0.02869075), np.float32(0.032497566), np.float32(0.025706127), np.float32(0.027719744), np.float32(0.02693312), np.float32(0.025848664), np.float32(0.028441047), np.float32(0.030828342), np.float32(0.027706271), np.float32(0.029563379), np.float32(0.030479822), np.float32(0.033484384), np.float32(0.030687204), np.float32(0.035142954), np.float32(0.032464188), np.float32(0.028787395), np.float32(0.028783087), np.float32(0.02667251), np.float32(0.026593471), np.float32(0.028984882), np.float32(0.03331098), np.float32(0.037942722), np.float32(0.04057873), np.float32(0.044762343), np.float32(0.05262459), np.float32(0.062341765), np.float32(0.07038193), np.float32(0.08492374), np.float32(0.106960386), np.float32(0.10903743), np.float32(0.11332284), np.float32(0.11071134), np.float32(0.12286896), np.float32(0.12323604), np.float32(0.1210575), np.float32(0.12369904), np.float32(0.1261155), np.float32(0.12736553), np.float32(0.12231809), np.float32(0.13395768), np.float32(0.14290643), np.float32(0.15289456), np.float32(0.13771775), np.float32(0.13058288), np.float32(0.12796746), np.float32(0.122851424), np.float32(0.10620025), np.float32(0.1088515), np.float32(0.10300341), np.float32(0.088310115), np.float32(0.073611274), np.float32(0.06810581), np.float32(0.06228692), np.float32(0.060238436), np.float32(0.057926428), np.float32(0.061601397), np.float32(0.053135965), np.float32(0.056765363), np.float32(0.055521302), np.float32(0.054420725), np.float32(0.049487047), np.float32(0.049621202), np.float32(0.053223673), np.float32(0.052679792), np.float32(0.053223252), np.float32(0.059258945), np.float32(0.063776836), np.float32(0.061942395), np.float32(0.0570238), np.float32(0.05693368), np.float32(0.05964911), np.float32(0.05040759), np.float32(0.045979854), np.float32(0.049327806), np.float32(0.047850754), np.float32(0.041375622), np.float32(0.03707679), np.float32(0.040595647), np.float32(0.040993806), np.float32(0.03936483), np.float32(0.042219255), np.float32(0.04141616), np.float32(0.047008283), np.float32(0.04798919), np.float32(0.054318737), np.float32(0.057157136), np.float32(0.05464647), np.float32(0.05295387), np.float32(0.057530753), np.float32(0.05928908), np.float32(0.05454606), np.float32(0.056013484), np.float32(0.0686814), np.float32(0.09206793), np.float32(0.114437416), np.float32(0.16576646), np.float32(0.19805282), np.float32(0.24418539), np.float32(0.28483102), np.float32(0.32451788), np.float32(0.35462764), np.float32(0.38856423), np.float32(0.43852848), np.float32(0.45653635), np.float32(0.5078222), np.float32(0.54995304), np.float32(0.5571887), np.float32(0.6189166), np.float32(0.6786017), np.float32(0.7388306), np.float32(0.7848138), np.float32(0.79994124), np.float32(0.82359207), np.float32(0.83307064), np.float32(0.8093172), np.float32(0.848443), np.float32(0.84576625), np.float32(0.83646774), np.float32(0.8223671), np.float32(0.7952471), np.float32(0.7644297), np.float32(0.76669943), np.float32(0.7671145), np.float32(0.76293164), np.float32(0.76494485), np.float32(0.7577181), np.float32(0.7607255), np.float32(0.7551077), np.float32(0.7221791), np.float32(0.71569467), np.float32(0.6440937), np.float32(0.6401527), np.float32(0.6441049), np.float32(0.6097773), np.float32(0.62397486), np.float32(0.6575687), np.float32(0.65566885), np.float32(0.6387854), np.float32(0.62694216), np.float32(0.60139525), np.float32(0.5200906), np.float32(0.48562294), np.float32(0.47349533), np.float32(0.48687428), np.float32(0.4707878), np.float32(0.4930932), np.float32(0.46546957), np.float32(0.43282083), np.float32(0.42112538), np.float32(0.3877434), np.float32(0.36113325), np.float32(0.31258616), np.float32(0.30679297), np.float32(0.3008958), np.float32(0.32170156), np.float32(0.25297815), np.float32(0.25120264), np.float32(0.28628898), np.float32(0.26514658), np.float32(0.2272395), np.float32(0.27152485), np.float32(0.29968503), np.float32(0.30171776), np.float32(0.31257367), np.float32(0.34739333), np.float32(0.2985179), np.float32(0.21188234), np.float32(0.20435306), np.float32(0.21076426), np.float32(0.19836192), np.float32(0.17036717), np.float32(0.17490079), np.float32(0.14350934), np.float32(0.11100794), np.float32(0.10215539), np.float32(0.08969208), np.float32(0.10326883), np.float32(0.10863299), np.float32(0.11334376), np.float32(0.12983175), np.float32(0.10971877), np.float32(0.12510963), np.float32(0.13268177), np.float32(0.13094634), np.float32(0.16094641), np.float32(0.23932652), np.float32(0.19902521), np.float32(0.18405886), np.float32(0.2213894), np.float32(0.19187842), np.float32(0.18863599), np.float32(0.18272084), np.float32(0.21519625), np.float32(0.1945591), np.float32(0.2262416)], 'MAANTEQLDRRAKAIEKELYKRADGGSACAELAAVLQEYRAACEALIFSNFEYASAHELQTTLWNAHLKVNAIFRQEHKLLKRSKDHVVEIRKFQKLYLQFIKASQRFYRQYILNLDTQFDGIPELRKIAQKWKDDTSRSSSRQRIPATLKTQVLLSCHQTLIQLGDLSRYRETELVEKNKERNWGPAKGYYDLAAEIYPDSGHAPNQLAVIAREDGDHFRCVYHLYRSLASREPYPQAKANLATEFKRVIAAWDSGQLINNHKSAEGNTGRALIAWFIRLHSKLYKGEEFAAHDELEGEVLSHLAIELKERPLDSVLTKIILINMSAEYFATVQLQSANPPPNVMRTYFYYLRLNVKTFFILLQILQPELDRLFEGNDVKLQNGDRSTQLSDKITAVARRILPGLRLYSTWFTRFWKVLNANIADTLNTVDVQELWKAYAATLSLLASSFPVDQLPRENYMLEEDTDTIGFEPLIHPDTMKVWYEGDNMKQKWTDLERNHPNVEMLMRVKDLLIDGLLLTQNEEAPLDLDLAGSRFIYREEGLPSELLASPTNQTAGSPVLSVQAADMPLFQNIEAPIAEDQKSYSIAAGSESASTTIAKDNAMRDMVDDLVGGETGLDPLVEEDENIPPTPPEQTFDDTAVVNDNMFAPAALSINDLVNSVKNYKPLSPVPPSTLLATPMGRSGSTSSIRQLPNLPSVPDGQWNSNSIWNRTPGPASPSMLNSNGFVNDMRRSPMIGTKTDLSGHVRGDSANSLLSVDNITPSTIRAQRPLSGSFSGGIGSGAAWGTQSSPSTWGSPYANNFTSNQQYGYANGANMASPVLFSSYRDNADSQWGRTPPNGQGG': [np.float32(0.4894449), np.float32(0.48288473), np.float32(0.47430503), np.float32(0.3958607), np.float32(0.36044288), np.float32(0.36868623), np.float32(0.3450754), np.float32(0.33205453), np.float32(0.31294498), np.float32(0.3263375), np.float32(0.3286402), np.float32(0.3346039), np.float32(0.35091344), np.float32(0.3568621), np.float32(0.3567182), np.float32(0.31848058), np.float32(0.2932394), np.float32(0.25888112), np.float32(0.23618111), np.float32(0.22681183), np.float32(0.20687738), np.float32(0.19484966), np.float32(0.1904542), np.float32(0.17069173), np.float32(0.16269496), np.float32(0.16498832), np.float32(0.15772793), np.float32(0.15161133), np.float32(0.15593782), np.float32(0.14366134), np.float32(0.14642365), np.float32(0.1413425), np.float32(0.14347841), np.float32(0.13457598), np.float32(0.11901151), np.float32(0.11162542), np.float32(0.09517398), np.float32(0.09430726), np.float32(0.09580375), np.float32(0.094732314), np.float32(0.100690514), np.float32(0.10971634), np.float32(0.1117846), np.float32(0.11867485), np.float32(0.12584631), np.float32(0.14241694), np.float32(0.14041197), np.float32(0.15235956), np.float32(0.17503156), np.float32(0.17715743), np.float32(0.1701889), np.float32(0.16448827), np.float32(0.1694248), np.float32(0.18482052), np.float32(0.1828876), np.float32(0.1996899), np.float32(0.1895958), np.float32(0.1946162), np.float32(0.18026909), np.float32(0.18397193), np.float32(0.19744802), np.float32(0.18903713), np.float32(0.17653763), np.float32(0.18993063), np.float32(0.19127575), np.float32(0.18246856), np.float32(0.18661933), np.float32(0.20390113), np.float32(0.21584183), np.float32(0.18234283), np.float32(0.18507929), np.float32(0.1923098), np.float32(0.20187706), np.float32(0.22262959), np.float32(0.22452493), np.float32(0.22538525), np.float32(0.2362119), np.float32(0.2155404), np.float32(0.24437498), np.float32(0.24247004), np.float32(0.2450521), np.float32(0.2456156), np.float32(0.24032848), np.float32(0.24093013), np.float32(0.25658813), np.float32(0.25140578), np.float32(0.25432643), np.float32(0.24417901), np.float32(0.24609527), np.float32(0.2319157), np.float32(0.19834319), np.float32(0.2137689), np.float32(0.2304715), np.float32(0.23112798), np.float32(0.20535791), np.float32(0.22723229), np.float32(0.21692334), np.float32(0.18564539), np.float32(0.16833214), np.float32(0.17314419), np.float32(0.1640262), np.float32(0.15774277), np.float32(0.14814682), np.float32(0.15425764), np.float32(0.13012886), np.float32(0.1187959), np.float32(0.14171898), np.float32(0.17342938), np.float32(0.15275893), np.float32(0.16298273), np.float32(0.18046112), np.float32(0.1666476), np.float32(0.15028426), np.float32(0.18768543), np.float32(0.19310191), np.float32(0.18864073), np.float32(0.21771833), np.float32(0.20568235), np.float32(0.18840052), np.float32(0.18566449), np.float32(0.2037557), np.float32(0.20562188), np.float32(0.20244074), np.float32(0.2118641), np.float32(0.21741419), np.float32(0.23989053), np.float32(0.2636307), np.float32(0.31509122), np.float32(0.3363932), np.float32(0.36122346), np.float32(0.36505306), np.float32(0.3713105), np.float32(0.36778623), np.float32(0.3738163), np.float32(0.36774656), np.float32(0.39843044), np.float32(0.39748803), np.float32(0.3841653), np.float32(0.38765875), np.float32(0.3760066), np.float32(0.34973082), np.float32(0.3445605), np.float32(0.34628275), np.float32(0.31133506), np.float32(0.2255542), np.float32(0.23381047), np.float32(0.19406484), np.float32(0.17062356), np.float32(0.14046694), np.float32(0.11453653), np.float32(0.09910763), np.float32(0.07788285), np.float32(0.07426577), np.float32(0.069325), np.float32(0.061643034), np.float32(0.05901215), np.float32(0.050521832), np.float32(0.044963665), np.float32(0.047294565), np.float32(0.044022676), np.float32(0.04456784), np.float32(0.044124953), np.float32(0.048207764), np.float32(0.04975257), np.float32(0.054799445), np.float32(0.05441231), np.float32(0.06492532), np.float32(0.07457634), np.float32(0.079916686), np.float32(0.09028603), np.float32(0.1087098), np.float32(0.12259023), np.float32(0.12917577), np.float32(0.13202097), np.float32(0.13983038), np.float32(0.14494401), np.float32(0.14996785), np.float32(0.16295515), np.float32(0.16695787), np.float32(0.15866475), np.float32(0.15502143), np.float32(0.14953367), np.float32(0.13145481), np.float32(0.11995464), np.float32(0.11840535), np.float32(0.122364536), np.float32(0.11674011), np.float32(0.10761306), np.float32(0.11713752), np.float32(0.12889218), np.float32(0.12594318), np.float32(0.12593153), np.float32(0.12836596), np.float32(0.12586667), np.float32(0.113264866), np.float32(0.11365712), np.float32(0.09872523), np.float32(0.08974619), np.float32(0.07930811), np.float32(0.074043155), np.float32(0.064049736), np.float32(0.053391855), np.float32(0.05762305), np.float32(0.063843235), np.float32(0.06856457), np.float32(0.07248305), np.float32(0.08517622), np.float32(0.08375686), np.float32(0.07466883), np.float32(0.06847592), np.float32(0.064078614), np.float32(0.05985228), np.float32(0.051901318), np.float32(0.047320567), np.float32(0.03952207), np.float32(0.030892137), np.float32(0.029266883), np.float32(0.027612213), np.float32(0.026732126), np.float32(0.025178129), np.float32(0.027574316), np.float32(0.03468083), np.float32(0.039489023), np.float32(0.0440127), np.float32(0.048927527), np.float32(0.055995096), np.float32(0.063970074), np.float32(0.057009663), np.float32(0.056570247), np.float32(0.057820115), np.float32(0.056930482), np.float32(0.056658555), np.float32(0.060304843), np.float32(0.06426294), np.float32(0.06630734), np.float32(0.067259796), np.float32(0.07189418), np.float32(0.07490848), np.float32(0.07774075), np.float32(0.07730461), np.float32(0.076781385), np.float32(0.07708823), np.float32(0.079453476), np.float32(0.084036596), np.float32(0.08336796), np.float32(0.07844543), np.float32(0.07053049), np.float32(0.06354311), np.float32(0.06180879), np.float32(0.059928942), np.float32(0.056946903), np.float32(0.061242267), np.float32(0.0639271), np.float32(0.06397176), np.float32(0.06537127), np.float32(0.08318574), np.float32(0.08936992), np.float32(0.09194476), np.float32(0.09117839), np.float32(0.092738055), np.float32(0.08341299), np.float32(0.073200494), np.float32(0.07275838), np.float32(0.073577434), np.float32(0.06681277), np.float32(0.062374458), np.float32(0.06233226), np.float32(0.05667321), np.float32(0.054960925), np.float32(0.04686865), np.float32(0.040419184), np.float32(0.040647775), np.float32(0.041345984), np.float32(0.035782192), np.float32(0.032222327), np.float32(0.034395404), np.float32(0.032363605), np.float32(0.035053395), np.float32(0.03656554), np.float32(0.03282607), np.float32(0.03315526), np.float32(0.031572502), np.float32(0.030772757), np.float32(0.0369301), np.float32(0.041654844), np.float32(0.04239102), np.float32(0.049768522), np.float32(0.05769898), np.float32(0.06315913), np.float32(0.064899854), np.float32(0.07148784), np.float32(0.07546813), np.float32(0.07736677), np.float32(0.079904296), np.float32(0.08641258), np.float32(0.09100109), np.float32(0.09044387), np.float32(0.08726905), np.float32(0.099807985), np.float32(0.10183721), np.float32(0.11019416), np.float32(0.10076718), np.float32(0.09338948), np.float32(0.09076397), np.float32(0.09023274), np.float32(0.08047263), np.float32(0.07343612), np.float32(0.05957676), np.float32(0.049641684), np.float32(0.05094535), np.float32(0.048421938), np.float32(0.043308567), np.float32(0.039054465), np.float32(0.039267745), np.float32(0.03901288), np.float32(0.03611927), np.float32(0.03422264), np.float32(0.03814077), np.float32(0.038565237), np.float32(0.035917174), np.float32(0.034373455), np.float32(0.037020013), np.float32(0.03285649), np.float32(0.03030076), np.float32(0.030701965), np.float32(0.03146113), np.float32(0.03428273), np.float32(0.037103076), np.float32(0.041487902), np.float32(0.04999192), np.float32(0.060121503), np.float32(0.06973854), np.float32(0.07610062), np.float32(0.07806976), np.float32(0.07718356), np.float32(0.07899216), np.float32(0.077160165), np.float32(0.06898645), np.float32(0.06990468), np.float32(0.06669834), np.float32(0.06616034), np.float32(0.05814256), np.float32(0.059651528), np.float32(0.06101082), np.float32(0.061726123), np.float32(0.057286568), np.float32(0.06704349), np.float32(0.060242604), np.float32(0.053071238), np.float32(0.04541286), np.float32(0.03878219), np.float32(0.03357722), np.float32(0.026215155), np.float32(0.023437548), np.float32(0.020769661), np.float32(0.019806638), np.float32(0.017896205), np.float32(0.021817772), np.float32(0.023022039), np.float32(0.02118626), np.float32(0.021925034), np.float32(0.025402665), np.float32(0.026991732), np.float32(0.026351022), np.float32(0.030018875), np.float32(0.035494525), np.float32(0.03745138), np.float32(0.045540243), np.float32(0.04951366), np.float32(0.059568975), np.float32(0.061639678), np.float32(0.078032546), np.float32(0.09686073), np.float32(0.11330293), np.float32(0.14278458), np.float32(0.17648253), np.float32(0.20151213), np.float32(0.20739634), np.float32(0.2247064), np.float32(0.22078085), np.float32(0.2246705), np.float32(0.21843645), np.float32(0.22570874), np.float32(0.2561796), np.float32(0.26642838), np.float32(0.26462737), np.float32(0.25461212), np.float32(0.23708388), np.float32(0.23859012), np.float32(0.24771632), np.float32(0.21126002), np.float32(0.18573126), np.float32(0.16058297), np.float32(0.14906771), np.float32(0.13640688), np.float32(0.1305701), np.float32(0.10939167), np.float32(0.097820364), np.float32(0.07741641), np.float32(0.07344334), np.float32(0.064708225), np.float32(0.051630102), np.float32(0.046367135), np.float32(0.051591672), np.float32(0.050385546), np.float32(0.04201181), np.float32(0.04379588), np.float32(0.04654332), np.float32(0.04409869), np.float32(0.043681767), np.float32(0.044583812), np.float32(0.047455344), np.float32(0.04130364), np.float32(0.041694958), np.float32(0.047401678), np.float32(0.052914485), np.float32(0.046146516), np.float32(0.049634717), np.float32(0.054563917), np.float32(0.052253947), np.float32(0.05748828), np.float32(0.057706427), np.float32(0.063537024), np.float32(0.06891911), np.float32(0.062714875), np.float32(0.0643182), np.float32(0.07229993), np.float32(0.06978443), np.float32(0.066878535), np.float32(0.068829395), np.float32(0.06688834), np.float32(0.06444963), np.float32(0.066799216), np.float32(0.06717154), np.float32(0.06141725), np.float32(0.05418581), np.float32(0.057848733), np.float32(0.057430044), np.float32(0.05023606), np.float32(0.04223176), np.float32(0.04472038), np.float32(0.042279802), np.float32(0.04550324), np.float32(0.048953835), np.float32(0.049201015), np.float32(0.0573697), np.float32(0.058167934), np.float32(0.06061887), np.float32(0.077336416), np.float32(0.08256543), np.float32(0.083584584), np.float32(0.086149804), np.float32(0.1078192), np.float32(0.12803191), np.float32(0.1381623), np.float32(0.14861439), np.float32(0.17345981), np.float32(0.18932721), np.float32(0.19115806), np.float32(0.2014957), np.float32(0.21080843), np.float32(0.20789532), np.float32(0.20193253), np.float32(0.20616281), np.float32(0.19577256), np.float32(0.19505036), np.float32(0.17951685), np.float32(0.1781629), np.float32(0.17720443), np.float32(0.1626032), np.float32(0.1431326), np.float32(0.14019169), np.float32(0.13927458), np.float32(0.13534549), np.float32(0.13121061), np.float32(0.13011721), np.float32(0.11809938), np.float32(0.121346235), np.float32(0.1090995), np.float32(0.11670718), np.float32(0.113531694), np.float32(0.119071215), np.float32(0.1098482), np.float32(0.10863467), np.float32(0.11798005), np.float32(0.10790749), np.float32(0.11088671), np.float32(0.11830171), np.float32(0.123806275), np.float32(0.12636076), np.float32(0.12762077), np.float32(0.11815905), np.float32(0.12578401), np.float32(0.13435538), np.float32(0.12642252), np.float32(0.12090208), np.float32(0.124377266), np.float32(0.14086016), np.float32(0.12183522), np.float32(0.11055088), np.float32(0.10308743), np.float32(0.08972786), np.float32(0.08607882), np.float32(0.077333264), np.float32(0.07668313), np.float32(0.070778795), np.float32(0.072880685), np.float32(0.07181143), np.float32(0.06544425), np.float32(0.069137245), np.float32(0.07338017), np.float32(0.06950625), np.float32(0.07975249), np.float32(0.08116095), np.float32(0.07796497), np.float32(0.07791876), np.float32(0.08228626), np.float32(0.08788391), np.float32(0.105050966), np.float32(0.1284435), np.float32(0.123374276), np.float32(0.12246904), np.float32(0.13054076), np.float32(0.12082593), np.float32(0.11543027), np.float32(0.124704495), np.float32(0.121779), np.float32(0.118681125), np.float32(0.13091661), np.float32(0.15950206), np.float32(0.19769356), np.float32(0.25642493), np.float32(0.29383162), np.float32(0.34644097), np.float32(0.4050397), np.float32(0.56485826), np.float32(0.5526674), np.float32(0.5587118), np.float32(0.5587137), np.float32(0.57050323), np.float32(0.5020317), np.float32(0.5298866), np.float32(0.5315187), np.float32(0.5041671), np.float32(0.64048314), np.float32(0.6743431), np.float32(0.71241033), np.float32(0.73006177), np.float32(0.7276141), np.float32(0.77495587), np.float32(0.8255222), np.float32(0.8833167), np.float32(0.8808545), np.float32(0.8897873), np.float32(0.9144698), np.float32(0.91843414), np.float32(0.94107205), np.float32(0.9538153), np.float32(0.96019125), np.float32(0.9642803), np.float32(0.9660731), np.float32(0.9644216), np.float32(0.9654839), np.float32(0.96762824), np.float32(0.9684521), np.float32(0.969436), np.float32(0.967878), np.float32(0.9694523), np.float32(0.9679643), np.float32(0.9644729), np.float32(0.96551913), np.float32(0.9686413), np.float32(0.9715943), np.float32(0.9693991), np.float32(0.9650164), np.float32(0.96357054), np.float32(0.9643477), np.float32(0.962625), np.float32(0.9675781), np.float32(0.96601194), np.float32(0.96554947), np.float32(0.9638041), np.float32(0.9666003), np.float32(0.9679009), np.float32(0.96874094), np.float32(0.9696843), np.float32(0.96913314), np.float32(0.9703433), np.float32(0.9706898), np.float32(0.97189605), np.float32(0.97335976), np.float32(0.9706924), np.float32(0.9714731), np.float32(0.970833), np.float32(0.97112536), np.float32(0.9700338), np.float32(0.97011507), np.float32(0.96980065), np.float32(0.9643997), np.float32(0.96306247), np.float32(0.9608353), np.float32(0.96229386), np.float32(0.9589408), np.float32(0.96187854), np.float32(0.9658391), np.float32(0.9630673), np.float32(0.9611334), np.float32(0.9652002), np.float32(0.9678647), np.float32(0.9692694), np.float32(0.97032666), np.float32(0.97067744), np.float32(0.97078717), np.float32(0.9692118), np.float32(0.96935385), np.float32(0.9703546), np.float32(0.9714665), np.float32(0.9704169), np.float32(0.96981144), np.float32(0.9700438), np.float32(0.9719739), np.float32(0.97294724), np.float32(0.9737584), np.float32(0.97574735), np.float32(0.9768836), np.float32(0.97840357), np.float32(0.97920567), np.float32(0.9800673), np.float32(0.9800919), np.float32(0.979117), np.float32(0.9790677), np.float32(0.97809815), np.float32(0.9781965), np.float32(0.97765815), np.float32(0.9770347), np.float32(0.9766297), np.float32(0.9759896), np.float32(0.9756964), np.float32(0.97650087), np.float32(0.9770263), np.float32(0.97645915), np.float32(0.9740288), np.float32(0.9731784), np.float32(0.9715394), np.float32(0.9699066), np.float32(0.97015274), np.float32(0.96977127), np.float32(0.9625202), np.float32(0.95853144), np.float32(0.9602031), np.float32(0.9577732), np.float32(0.95814866), np.float32(0.95746624), np.float32(0.9588333), np.float32(0.96409625), np.float32(0.9646703), np.float32(0.9691823), np.float32(0.9679143), np.float32(0.96044827), np.float32(0.9651213), np.float32(0.9632313), np.float32(0.95941144), np.float32(0.9629703), np.float32(0.9618215), np.float32(0.965956), np.float32(0.96618694), np.float32(0.9674143), np.float32(0.9701761), np.float32(0.9722387), np.float32(0.9738106), np.float32(0.9754858), np.float32(0.9777605), np.float32(0.9785624), np.float32(0.9794924), np.float32(0.9805351), np.float32(0.98088926), np.float32(0.9806419), np.float32(0.9801135), np.float32(0.9798331), np.float32(0.9806284), np.float32(0.98083204), np.float32(0.9798838), np.float32(0.9804848), np.float32(0.980507), np.float32(0.97988075), np.float32(0.9808622), np.float32(0.9806192), np.float32(0.9807237), np.float32(0.98134196), np.float32(0.9805989), np.float32(0.9801159), np.float32(0.9797804), np.float32(0.9795289), np.float32(0.9806966), np.float32(0.97949255), np.float32(0.9796667), np.float32(0.9791291), np.float32(0.9786285), np.float32(0.97876006), np.float32(0.97890514), np.float32(0.9788462), np.float32(0.9790469), np.float32(0.97911274), np.float32(0.97859734), np.float32(0.97884697), np.float32(0.97889805), np.float32(0.9787096), np.float32(0.9791302), np.float32(0.97814524), np.float32(0.9772808), np.float32(0.97826266), np.float32(0.9780833), np.float32(0.9771697), np.float32(0.97724277), np.float32(0.97740346), np.float32(0.97736347), np.float32(0.9770076), np.float32(0.9767602), np.float32(0.97589964), np.float32(0.97630966), np.float32(0.9766432), np.float32(0.9766877), np.float32(0.97692287), np.float32(0.97632957), np.float32(0.9762054), np.float32(0.9762388), np.float32(0.9771514), np.float32(0.976428), np.float32(0.9771663), np.float32(0.97760767), np.float32(0.97671837), np.float32(0.97714376), np.float32(0.9781212), np.float32(0.97823995), np.float32(0.9782535), np.float32(0.9782866), np.float32(0.97909695), np.float32(0.9794185), np.float32(0.9789163), np.float32(0.97954136), np.float32(0.97938454), np.float32(0.9792479), np.float32(0.9791955), np.float32(0.979385), np.float32(0.9798293), np.float32(0.9801854), np.float32(0.9796243), np.float32(0.97984195), np.float32(0.9802501), np.float32(0.9799729), np.float32(0.9801506), np.float32(0.980231), np.float32(0.98056453), np.float32(0.97928625), np.float32(0.9786647), np.float32(0.97885644), np.float32(0.9779984), np.float32(0.97779423), np.float32(0.9773408), np.float32(0.9766401), np.float32(0.97548145), np.float32(0.97489786), np.float32(0.9756899), np.float32(0.9752025), np.float32(0.9749908), np.float32(0.9761288), np.float32(0.9773383), np.float32(0.9784152), np.float32(0.97844523), np.float32(0.9789721), np.float32(0.97911376), np.float32(0.980823), np.float32(0.98182815), np.float32(0.98166966), np.float32(0.9825836), np.float32(0.9846645), np.float32(0.98501414), np.float32(0.9856011), np.float32(0.98602784), np.float32(0.9860821), np.float32(0.9856575), np.float32(0.9864451), np.float32(0.9866873), np.float32(0.9870827), np.float32(0.98718834), np.float32(0.9866486), np.float32(0.98547804), np.float32(0.9847925), np.float32(0.9851276), np.float32(0.98455), np.float32(0.9840655), np.float32(0.9829978), np.float32(0.98253953), np.float32(0.9813644), np.float32(0.9807808), np.float32(0.97983164), np.float32(0.9789772), np.float32(0.97881806), np.float32(0.979051), np.float32(0.97764444), np.float32(0.9776488), np.float32(0.97755915), np.float32(0.9773467), np.float32(0.9765419), np.float32(0.9760578), np.float32(0.9757734), np.float32(0.97655004), np.float32(0.97568953), np.float32(0.9746528), np.float32(0.9757578), np.float32(0.9749747), np.float32(0.974817), np.float32(0.9757563), np.float32(0.9747527), np.float32(0.97292614), np.float32(0.9725822), np.float32(0.97248757), np.float32(0.972431), np.float32(0.97319454), np.float32(0.97100824), np.float32(0.97173), np.float32(0.9709491), np.float32(0.9702342), np.float32(0.9704339), np.float32(0.96719414), np.float32(0.9674526), np.float32(0.966136), np.float32(0.96427906), np.float32(0.9639283), np.float32(0.96299225), np.float32(0.96158886), np.float32(0.96413887), np.float32(0.96740615), np.float32(0.967133), np.float32(0.968826), np.float32(0.9700022), np.float32(0.97102135), np.float32(0.9737802), np.float32(0.9744942), np.float32(0.97469836), np.float32(0.9782226), np.float32(0.98159516), np.float32(0.9760709), np.float32(0.9744538), np.float32(0.9750113)], 'TTSATLVELKDLIPGLNHRVATAEQRVSNMEDAQQDLNHEVMELRKHIADLRSKVDDQENRARRNNVRIVGFPEGVEHGRPIKFLQETLLELLKLPSGTSLEVKRAHRSLAPEPAEGQRSRPFIVKFLHYQMREKILTTARSLDTLEWNGSRILMFPDLSRDLMERQQKFMPIKKVLREKGLKYGLFYPATLKLTCDGETRSFTEPKAVEEFLQQRK': [np.float32(0.7500156), np.float32(0.72075135), np.float32(0.7306532), np.float32(0.70021313), np.float32(0.67960757), np.float32(0.7199017), np.float32(0.70731443), np.float32(0.7183558), np.float32(0.71690226), np.float32(0.7182363), np.float32(0.69233006), np.float32(0.67518574), np.float32(0.67421246), np.float32(0.66599196), np.float32(0.6714885), np.float32(0.6512367), np.float32(0.63610923), np.float32(0.611376), np.float32(0.5771986), np.float32(0.5647779), np.float32(0.55825067), np.float32(0.5694116), np.float32(0.5524927), np.float32(0.5384564), np.float32(0.52831596), np.float32(0.5221027), np.float32(0.5195104), np.float32(0.51197207), np.float32(0.5129997), np.float32(0.48860094), np.float32(0.46811503), np.float32(0.45590678), np.float32(0.44647267), np.float32(0.4488136), np.float32(0.45252565), np.float32(0.4720397), np.float32(0.41998163), np.float32(0.41648927), np.float32(0.40416914), np.float32(0.39135095), np.float32(0.40076587), np.float32(0.3996781), np.float32(0.39694774), np.float32(0.36317262), np.float32(0.3655866), np.float32(0.39983946), np.float32(0.4037458), np.float32(0.3829774), np.float32(0.40144455), np.float32(0.41466781), np.float32(0.40789092), np.float32(0.4089355), np.float32(0.42538598), np.float32(0.4475724), np.float32(0.4693897), np.float32(0.4792747), np.float32(0.5258237), np.float32(0.5306811), np.float32(0.5350134), np.float32(0.5075428), np.float32(0.5424988), np.float32(0.5564184), np.float32(0.59875286), np.float32(0.64176077), np.float32(0.6495025), np.float32(0.6603943), np.float32(0.66225314), np.float32(0.7140831), np.float32(0.72304), np.float32(0.70744497), np.float32(0.66147774), np.float32(0.6415995), np.float32(0.62343115), np.float32(0.5259582), np.float32(0.4971322), np.float32(0.47861093), np.float32(0.46008417), np.float32(0.40285555), np.float32(0.36327028), np.float32(0.38548073), np.float32(0.28164944), np.float32(0.27400368), np.float32(0.29227403), np.float32(0.25011846), np.float32(0.24815142), np.float32(0.23105648), np.float32(0.2144733), np.float32(0.20162334), np.float32(0.20723861), np.float32(0.19940214), np.float32(0.19262055), np.float32(0.152123), np.float32(0.13809611), np.float32(0.1619195), np.float32(0.16271868), np.float32(0.15068965), np.float32(0.19183068), np.float32(0.22603005), np.float32(0.23311858), np.float32(0.22851735), np.float32(0.2507772), np.float32(0.2660971), np.float32(0.28397515), np.float32(0.28787377), np.float32(0.30993837), np.float32(0.34066767), np.float32(0.3800017), np.float32(0.43647364), np.float32(0.4105142), np.float32(0.40092883), np.float32(0.39247462), np.float32(0.336133), np.float32(0.32723197), np.float32(0.2750078), np.float32(0.28350884), np.float32(0.2811967), np.float32(0.26744378), np.float32(0.2629027), np.float32(0.27536535), np.float32(0.276351), np.float32(0.25994065), np.float32(0.25503615), np.float32(0.21180472), np.float32(0.17978686), np.float32(0.14413315), np.float32(0.12641779), np.float32(0.11135764), np.float32(0.09592311), np.float32(0.07990019), np.float32(0.081501156), np.float32(0.07376185), np.float32(0.06724017), np.float32(0.0708125), np.float32(0.07122067), np.float32(0.06425537), np.float32(0.07749491), np.float32(0.08316069), np.float32(0.08884231), np.float32(0.08075384), np.float32(0.0893271), np.float32(0.10608805), np.float32(0.103193805), np.float32(0.10158814), np.float32(0.11395323), np.float32(0.101870194), np.float32(0.09953911), np.float32(0.097436845), np.float32(0.085810296), np.float32(0.09266199), np.float32(0.09925289), np.float32(0.11120479), np.float32(0.09891754), np.float32(0.09643242), np.float32(0.08661033), np.float32(0.0823233), np.float32(0.08633089), np.float32(0.087281756), np.float32(0.0900834), np.float32(0.089373246), np.float32(0.08293305), np.float32(0.09307735), np.float32(0.0844499), np.float32(0.08654566), np.float32(0.09283927), np.float32(0.09518094), np.float32(0.09551352), np.float32(0.102556035), np.float32(0.1221528), np.float32(0.13965309), np.float32(0.14261045), np.float32(0.13839759), np.float32(0.15068385), np.float32(0.15493102), np.float32(0.1389302), np.float32(0.14183572), np.float32(0.14857899), np.float32(0.13438383), np.float32(0.13241877), np.float32(0.13753563), np.float32(0.13324562), np.float32(0.1174329), np.float32(0.12264143), np.float32(0.13131784), np.float32(0.12108982), np.float32(0.10611035), np.float32(0.12371895), np.float32(0.12759386), np.float32(0.15918235), np.float32(0.18790422), np.float32(0.23907788), np.float32(0.2155295), np.float32(0.18911193), np.float32(0.17063409), np.float32(0.18924308), np.float32(0.19077982), np.float32(0.17816785), np.float32(0.18209592), np.float32(0.17979087), np.float32(0.1851689), np.float32(0.1795097), np.float32(0.17085527), np.float32(0.16942884), np.float32(0.17557706), np.float32(0.19819273), np.float32(0.22876386), np.float32(0.23662527), np.float32(0.2782859), np.float32(0.2886209), np.float32(0.2872465), np.float32(0.2813953), np.float32(0.27031192), np.float32(0.23472969), np.float32(0.24056408), np.float32(0.22398244), np.float32(0.24570797), np.float32(0.27104825), np.float32(0.27963126)], 'MALSNYVFGNSAADPFFTEMDRAVNRMINNALGVAPTSAGKAGHTHAPMDIIESPTAFELHADAPGMGPDDVKVELQEGVLMVTGERKLSHTTKEAGGKVWRSERTAYSFSRAFSLPENANPDGITAAMDKGVLVVTVPKREPPAKPEPKRIAVTGA': [np.float32(0.59471065), np.float32(0.60948366), np.float32(0.76678044), np.float32(0.8471216), np.float32(0.8334671), np.float32(0.7259893), np.float32(0.61514336), np.float32(0.6219623), np.float32(0.5007249), np.float32(0.34684974), np.float32(0.36757773), np.float32(0.36780995), np.float32(0.3121871), np.float32(0.3136672), np.float32(0.33742535), np.float32(0.27372462), np.float32(0.23471408), np.float32(0.25261176), np.float32(0.26807764), np.float32(0.2781389), np.float32(0.32604548), np.float32(0.3494358), np.float32(0.380961), np.float32(0.37819454), np.float32(0.3846758), np.float32(0.38540673), np.float32(0.34985903), np.float32(0.30385605), np.float32(0.36204422), np.float32(0.36059338), np.float32(0.3239707), np.float32(0.2899047), np.float32(0.31358767), np.float32(0.3454723), np.float32(0.36761618), np.float32(0.41335768), np.float32(0.49897155), np.float32(0.48320377), np.float32(0.45244935), np.float32(0.45186797), np.float32(0.42563394), np.float32(0.49806204), np.float32(0.4686303), np.float32(0.4623933), np.float32(0.4421322), np.float32(0.45998114), np.float32(0.5555173), np.float32(0.6271286), np.float32(0.6117578), np.float32(0.6052089), np.float32(0.63351494), np.float32(0.64465845), np.float32(0.60762894), np.float32(0.6815728), np.float32(0.69045395), np.float32(0.47800282), np.float32(0.47581986), np.float32(0.4608073), np.float32(0.5342695), np.float32(0.44130343), np.float32(0.36510336), np.float32(0.3335454), np.float32(0.28399563), np.float32(0.31182057), np.float32(0.26670375), np.float32(0.42022815), np.float32(0.46316013), np.float32(0.53058684), np.float32(0.48428458), np.float32(0.417425), np.float32(0.43604746), np.float32(0.3638836), np.float32(0.37397552), np.float32(0.3237337), np.float32(0.4474158), np.float32(0.48503846), np.float32(0.4840427), np.float32(0.44470757), np.float32(0.4069392), np.float32(0.45253852), np.float32(0.40790728), np.float32(0.36942682), np.float32(0.322319), np.float32(0.27689517), np.float32(0.22817934), np.float32(0.24189988), np.float32(0.20946209), np.float32(0.22766857), np.float32(0.22901052), np.float32(0.17634447), np.float32(0.17167968), np.float32(0.1726142), np.float32(0.18224432), np.float32(0.20714164), np.float32(0.20782457), np.float32(0.22082156), np.float32(0.23006126), np.float32(0.2184092), np.float32(0.2307237), np.float32(0.21824296), np.float32(0.21402666), np.float32(0.17057234), np.float32(0.17835617), np.float32(0.17371891), np.float32(0.17249349), np.float32(0.18042156), np.float32(0.19441), np.float32(0.18407919), np.float32(0.207636), np.float32(0.18836421), np.float32(0.20137098), np.float32(0.21301882), np.float32(0.20309345), np.float32(0.1998409), np.float32(0.18840627), np.float32(0.1827257), np.float32(0.17355718), np.float32(0.1643257), np.float32(0.17523341), np.float32(0.2157868), np.float32(0.24450321), np.float32(0.22657952), np.float32(0.2355137), np.float32(0.2914592), np.float32(0.29471824), np.float32(0.22847198), np.float32(0.2945684), np.float32(0.29767287), np.float32(0.36868912), np.float32(0.4621076), np.float32(0.46968153), np.float32(0.5049824), np.float32(0.6549647), np.float32(0.8164724), np.float32(0.8306964), np.float32(0.8447158), np.float32(0.8633932), np.float32(0.8896358), np.float32(0.8998343), np.float32(0.9030986), np.float32(0.9130203), np.float32(0.90294564), np.float32(0.9257629), np.float32(0.9400063), np.float32(0.9428744), np.float32(0.9545125), np.float32(0.9589438), np.float32(0.95838237), np.float32(0.9626253), np.float32(0.97030234), np.float32(0.9691749), np.float32(0.9683593), np.float32(0.9645626), np.float32(0.95526534), np.float32(0.9530222), np.float32(0.96480256), np.float32(0.043862015)], 'MANIAVQRIKREFKEVLKSEETSKNQIKVDLVDENFTELRGEIAGPPDTPYEGGRYQLEIKIPETYPFNPPKVRFITKIWHPNISSVTGAICLDILKDQWAAAMTLRTVLLSLQALLAAAEQDDPQDAVANQ': [np.float32(0.44929835), np.float32(0.4337944), np.float32(0.43597808), np.float32(0.48756617), np.float32(0.49122328), np.float32(0.45425043), np.float32(0.46992907), np.float32(0.48741087), np.float32(0.5301973), np.float32(0.51025426), np.float32(0.4602708), np.float32(0.41796735), np.float32(0.41023186), np.float32(0.3846358), np.float32(0.37495616), np.float32(0.35101792), np.float32(0.36474717), np.float32(0.37776572), np.float32(0.39143366), np.float32(0.3630398), np.float32(0.3634012), np.float32(0.38975123), np.float32(0.38810855), np.float32(0.3762663), np.float32(0.3262667), np.float32(0.37954605), np.float32(0.36387083), np.float32(0.3069012), np.float32(0.33966073), np.float32(0.37960607), np.float32(0.38332957), np.float32(0.38776892), np.float32(0.38534418), np.float32(0.3959946), np.float32(0.38792896), np.float32(0.41767097), np.float32(0.47654027), np.float32(0.46257392), np.float32(0.50760937), np.float32(0.50959945), np.float32(0.58024997), np.float32(0.57068026), np.float32(0.6098944), np.float32(0.62421167), np.float32(0.6645537), np.float32(0.64687705), np.float32(0.58881927), np.float32(0.5535789), np.float32(0.552763), np.float32(0.6149708), np.float32(0.56329435), np.float32(0.5398678), np.float32(0.5438015), np.float32(0.5664619), np.float32(0.4782849), np.float32(0.53061396), np.float32(0.47593966), np.float32(0.465238), np.float32(0.46685722), np.float32(0.5130514), np.float32(0.5176065), np.float32(0.46177906), np.float32(0.43503487), np.float32(0.36941016), np.float32(0.32271898), np.float32(0.30008525), np.float32(0.24945252), np.float32(0.20395964), np.float32(0.2116757), np.float32(0.21770282), np.float32(0.26365715), np.float32(0.29569167), np.float32(0.33243462), np.float32(0.33448786), np.float32(0.3800226), np.float32(0.34506983), np.float32(0.3351845), np.float32(0.29741904), np.float32(0.29532298), np.float32(0.26914257), np.float32(0.23130651), np.float32(0.20799302), np.float32(0.15484206), np.float32(0.14364028), np.float32(0.123111196), np.float32(0.12960114), np.float32(0.104588576), np.float32(0.0963062), np.float32(0.11057412), np.float32(0.096107826), np.float32(0.092832744), np.float32(0.088275164), np.float32(0.0876219), np.float32(0.0826866), np.float32(0.0769874), np.float32(0.06915572), np.float32(0.07305717), np.float32(0.06523143), np.float32(0.059932552), np.float32(0.060078748), np.float32(0.056029245), np.float32(0.049428932), np.float32(0.046815053), np.float32(0.046682328), np.float32(0.04663982), np.float32(0.04756094), np.float32(0.05302429), np.float32(0.06354171), np.float32(0.07617064), np.float32(0.08554298), np.float32(0.115366645), np.float32(0.14565225), np.float32(0.16170894), np.float32(0.17985325), np.float32(0.21980244), np.float32(0.25353536), np.float32(0.24722214), np.float32(0.25131604), np.float32(0.29707208), np.float32(0.2835529), np.float32(0.28403848), np.float32(0.33048514), np.float32(0.37969932), np.float32(0.33547413), np.float32(0.38938066), np.float32(0.4842847), np.float32(0.49555942), np.float32(0.51856583), np.float32(0.5271063), np.float32(0.57253766), np.float32(0.56619644), np.float32(0.5533239)], 'MPDEMDIDDYSRVSHSYITGSNPLHFSLTNKDRNSSPRRDERDRSPTRDAASDPTFSTNAYSKFRRQPERESYRVRLNSNRDRRVGIENYRDREFKAHTGGPPGRDFKMKSDRDYTKGVFIGNLPFQCSWQQLKDHFSSIGEVHRADIVTERGRSRGMGTVEFVNEEDVKLAIEKLDHTIFLDREIFVRQDYPPPDKNRVFETRPRRDTPENRDYREPPRDGTEIFVGNLPFRTQRKDLADLFGRFGGIDYVDIRLDRLGRSKGFGTVVFKKPEDSAIALKELQGFQLDGRKLDLREGVGSRRRDRTTRETTYPLRKTLRLNERIYANGPPSSTIFISNLPWATTDDDLYELVESIGPAKRAEIQLDENGRSSGNGIVEFTDSLTAESAITKLDNYNYGNRDLCLSYASFYSGNRPLKDDAELSDIKDDVRHSRSLEDSEVETDG': [np.float32(0.9569362), np.float32(0.9548077), np.float32(0.94546455), np.float32(0.9419217), np.float32(0.9158367), np.float32(0.9333886), np.float32(0.9350685), np.float32(0.93435746), np.float32(0.9280062), np.float32(0.925305), np.float32(0.92915505), np.float32(0.9134684), np.float32(0.91349953), np.float32(0.9197188), np.float32(0.93101037), np.float32(0.9391312), np.float32(0.9430461), np.float32(0.94394827), np.float32(0.9488174), np.float32(0.9502575), np.float32(0.9509372), np.float32(0.9556805), np.float32(0.9536824), np.float32(0.957227), np.float32(0.9529133), np.float32(0.9548715), np.float32(0.9605729), np.float32(0.95981574), np.float32(0.9608124), np.float32(0.961154), np.float32(0.9613918), np.float32(0.95942336), np.float32(0.9607366), np.float32(0.964133), np.float32(0.96558505), np.float32(0.96692073), np.float32(0.9680196), np.float32(0.9690437), np.float32(0.97121125), np.float32(0.9740582), np.float32(0.9745806), np.float32(0.9756153), np.float32(0.97584575), np.float32(0.9752746), np.float32(0.9756257), np.float32(0.97473735), np.float32(0.97346956), np.float32(0.97397214), np.float32(0.97291), np.float32(0.97205365), np.float32(0.9696158), np.float32(0.96742076), np.float32(0.96667516), np.float32(0.96572655), np.float32(0.96521795), np.float32(0.96020925), np.float32(0.9577577), np.float32(0.9548156), np.float32(0.94948703), np.float32(0.94380355), np.float32(0.9343269), np.float32(0.92839885), np.float32(0.92154574), np.float32(0.90345806), np.float32(0.9029989), np.float32(0.8868879), np.float32(0.8884699), np.float32(0.8729403), np.float32(0.8566012), np.float32(0.85818523), np.float32(0.8510804), np.float32(0.8354296), np.float32(0.8245236), np.float32(0.7939346), np.float32(0.7651823), np.float32(0.76140904), np.float32(0.742652), np.float32(0.72651744), np.float32(0.68748677), np.float32(0.7180089), np.float32(0.7107501), np.float32(0.7568185), np.float32(0.7719151), np.float32(0.7996614), np.float32(0.82269704), np.float32(0.8385356), np.float32(0.82569283), np.float32(0.83799374), np.float32(0.80951077), np.float32(0.8406717), np.float32(0.8525474), np.float32(0.85816664), np.float32(0.82384515), np.float32(0.8416184), np.float32(0.7877105), np.float32(0.7590326), np.float32(0.7429842), np.float32(0.6790985), np.float32(0.7047599), np.float32(0.6697013), np.float32(0.77882826), np.float32(0.8099065), np.float32(0.7812828), np.float32(0.74109405), np.float32(0.71746576), np.float32(0.73082244), np.float32(0.7054932), np.float32(0.6015852), np.float32(0.5384642), np.float32(0.5377157), np.float32(0.4588051), np.float32(0.42886657), np.float32(0.3628573), np.float32(0.3586951), np.float32(0.26375383), np.float32(0.24165058), np.float32(0.20833012), np.float32(0.17312309), np.float32(0.14786343), np.float32(0.1564271), np.float32(0.1954278), np.float32(0.17082508), np.float32(0.1788759), np.float32(0.18707363), np.float32(0.1767085), np.float32(0.1568523), np.float32(0.15286653), np.float32(0.15995172), np.float32(0.16227545), np.float32(0.15392736), np.float32(0.17180678), np.float32(0.17429365), np.float32(0.18030187), np.float32(0.17630596), np.float32(0.19268721), np.float32(0.18579076), np.float32(0.18890311), np.float32(0.16427095), np.float32(0.16090353), np.float32(0.15670523), np.float32(0.1601689), np.float32(0.17731082), np.float32(0.19189492), np.float32(0.20260115), np.float32(0.2080117), np.float32(0.21064569), np.float32(0.23680386), np.float32(0.19560954), np.float32(0.20261872), np.float32(0.20338526), np.float32(0.20905663), np.float32(0.18354332), np.float32(0.17942676), np.float32(0.17609686), np.float32(0.1673163), np.float32(0.19541311), np.float32(0.1833668), np.float32(0.15962605), np.float32(0.16021156), np.float32(0.15732236), np.float32(0.14989243), np.float32(0.14491116), np.float32(0.15479858), np.float32(0.16267106), np.float32(0.14404505), np.float32(0.13686872), np.float32(0.1341111), np.float32(0.13325734), np.float32(0.11411899), np.float32(0.1073679), np.float32(0.10144742), np.float32(0.10516513), np.float32(0.10676361), np.float32(0.116216615), np.float32(0.108814925), np.float32(0.110722095), np.float32(0.11355803), np.float32(0.11032422), np.float32(0.10856926), np.float32(0.1122928), np.float32(0.12509707), np.float32(0.14250082), np.float32(0.16388491), np.float32(0.18207169), np.float32(0.24732986), np.float32(0.296067), np.float32(0.30220363), np.float32(0.31399846), np.float32(0.32043192), np.float32(0.31406718), np.float32(0.31351954), np.float32(0.3173399), np.float32(0.32254422), np.float32(0.370132), np.float32(0.44673368), np.float32(0.5078564), np.float32(0.57736295), np.float32(0.64178056), np.float32(0.717358), np.float32(0.7864866), np.float32(0.8083218), np.float32(0.833416), np.float32(0.8548419), np.float32(0.8673811), np.float32(0.8973705), np.float32(0.9142531), np.float32(0.92053986), np.float32(0.92726004), np.float32(0.9340858), np.float32(0.93328714), np.float32(0.9245758), np.float32(0.90918744), np.float32(0.90330297), np.float32(0.8563726), np.float32(0.83068234), np.float32(0.7996101), np.float32(0.7240348), np.float32(0.62409425), np.float32(0.48102254), np.float32(0.4126098), np.float32(0.3715829), np.float32(0.3324445), np.float32(0.2961301), np.float32(0.27930078), np.float32(0.21541247), np.float32(0.20153147), np.float32(0.18815966), np.float32(0.16542247), np.float32(0.13976386), np.float32(0.13255891), np.float32(0.10631457), np.float32(0.09176012), np.float32(0.08324293), np.float32(0.08232114), np.float32(0.07471245), np.float32(0.07978652), np.float32(0.083059914), np.float32(0.08806888), np.float32(0.09336003), np.float32(0.0935439), np.float32(0.084490344), np.float32(0.07790456), np.float32(0.07436646), np.float32(0.07195807), np.float32(0.06833701), np.float32(0.06541849), np.float32(0.07049342), np.float32(0.067572765), np.float32(0.065838955), np.float32(0.06318309), np.float32(0.058408614), np.float32(0.06954768), np.float32(0.07130604), np.float32(0.06479792), np.float32(0.06678493), np.float32(0.07016035), np.float32(0.06422069), np.float32(0.052946806), np.float32(0.04982611), np.float32(0.05141945), np.float32(0.0512257), np.float32(0.05503908), np.float32(0.06894468), np.float32(0.075630866), np.float32(0.0842922), np.float32(0.08661271), np.float32(0.09870516), np.float32(0.094222926), np.float32(0.09438265), np.float32(0.10073355), np.float32(0.09775064), np.float32(0.09480515), np.float32(0.09708625), np.float32(0.110061884), np.float32(0.10557868), np.float32(0.103934266), np.float32(0.106014065), np.float32(0.13762502), np.float32(0.15378632), np.float32(0.17028205), np.float32(0.20907414), np.float32(0.19306639), np.float32(0.22071326), np.float32(0.19816348), np.float32(0.18652453), np.float32(0.2323611), np.float32(0.20603555), np.float32(0.20816603), np.float32(0.23631394), np.float32(0.24928507), np.float32(0.28423285), np.float32(0.33380082), np.float32(0.3977126), np.float32(0.34330764), np.float32(0.38913116), np.float32(0.4819067), np.float32(0.53128976), np.float32(0.56146586), np.float32(0.5327416), np.float32(0.53334373), np.float32(0.539918), np.float32(0.529991), np.float32(0.5594994), np.float32(0.54398996), np.float32(0.48815125), np.float32(0.54450905), np.float32(0.5127028), np.float32(0.47722676), np.float32(0.47954217), np.float32(0.4103614), np.float32(0.35472497), np.float32(0.30384678), np.float32(0.2694249), np.float32(0.23631628), np.float32(0.21339926), np.float32(0.20644724), np.float32(0.1815884), np.float32(0.17387894), np.float32(0.16564405), np.float32(0.15558812), np.float32(0.16271666), np.float32(0.14785857), np.float32(0.13862279), np.float32(0.11683091), np.float32(0.10132384), np.float32(0.093746714), np.float32(0.08110824), np.float32(0.07856469), np.float32(0.07103387), np.float32(0.069768), np.float32(0.06519928), np.float32(0.07058831), np.float32(0.0659217), np.float32(0.07138553), np.float32(0.07253162), np.float32(0.07275292), np.float32(0.07277717), np.float32(0.07900924), np.float32(0.083690405), np.float32(0.08711952), np.float32(0.06945325), np.float32(0.06119241), np.float32(0.06567612), np.float32(0.06561657), np.float32(0.058958493), np.float32(0.073615454), np.float32(0.0860362), np.float32(0.10075416), np.float32(0.110524654), np.float32(0.124395095), np.float32(0.11858465), np.float32(0.138038), np.float32(0.15163249), np.float32(0.16863428), np.float32(0.17349085), np.float32(0.19111241), np.float32(0.23344658), np.float32(0.25341463), np.float32(0.27909482), np.float32(0.31519085), np.float32(0.37084365), np.float32(0.36456898), np.float32(0.40583643), np.float32(0.40342993), np.float32(0.43597278), np.float32(0.4417165), np.float32(0.5111446), np.float32(0.44991493), np.float32(0.42233375), np.float32(0.5621193), np.float32(0.6002993), np.float32(0.6746657), np.float32(0.7674847), np.float32(0.61304414), np.float32(0.5383435), np.float32(0.6930637), np.float32(0.72738373), np.float32(0.7161678), np.float32(0.62912095), np.float32(0.6895937), np.float32(0.5332196), np.float32(0.39882585), np.float32(0.3752735), np.float32(0.3022893), np.float32(0.30825725), np.float32(0.3734328), np.float32(0.3131793), np.float32(0.30136126), np.float32(0.2530526), np.float32(0.22772141), np.float32(0.26860806), np.float32(0.35213748), np.float32(0.28632814), np.float32(0.26211584), np.float32(0.26115128), np.float32(0.2658974), np.float32(0.26635486), np.float32(0.2925599), np.float32(0.37562513), np.float32(0.38367546), np.float32(0.427), np.float32(0.52831656), np.float32(0.556536), np.float32(0.6236248), np.float32(0.6795154), np.float32(0.7587811), np.float32(0.76708275), np.float32(0.78318125), np.float32(0.79018164), np.float32(0.8185792), np.float32(0.802177), np.float32(0.8129331), np.float32(0.8208315), np.float32(0.8245869), np.float32(0.815405), np.float32(0.8510172), np.float32(0.81395596), np.float32(0.7899107), np.float32(0.82531375), np.float32(0.83888036), np.float32(0.86878395), np.float32(0.8947525), np.float32(0.9064369), np.float32(0.9202143), np.float32(0.92126083), np.float32(0.9283019), np.float32(0.9282704), np.float32(0.92795926), np.float32(0.925745), np.float32(0.9191632), np.float32(0.9157992), np.float32(0.9217011), np.float32(0.91363937), np.float32(0.91442865), np.float32(0.9061965), np.float32(0.9124802), np.float32(0.9380194), np.float32(0.9447203), np.float32(0.9473319), np.float32(0.9621862), np.float32(0.9648681), np.float32(0.9707959), np.float32(0.97139335), np.float32(0.97285074), np.float32(0.9749845)], 'MLPEEIIAQLNAEFQCREQLIQHLAALYSAHLPSTSFLNIHGLTATGKSSILRSYFHLSQIPHAIINVRECITARHLLERMVAASLDALDEFNDETIDRRPYARTENLSALCVNMSRLLEGRAKFVLILDGMDKLREGGGTLISALARLGEMIPNLSLILTTTLALTPSILHSSSASFLHFPSYTRNELLAILGSSPPEIFLQAPSLEQFPDYTPDLAAEDDAWLWGRFLQAVYDSLSKHTGRDLISFKSCAMRLWRPFVEPVVSGQFGTRDFSRLMVNRRHLFQLEDSVLDRIISTTSTEPTINDPTSIPTTPSKKKPANVTAHTLPYFTTHILIAAYLASYNPSRTDVTYFMKHTDKRKNKRRAPSAASFSVTGKRSGTKHRKISRHLLTPSPFTLDRLLAIFRALLEGTVPQRAVDDGE': [np.float32(0.34492832), np.float32(0.32089165), np.float32(0.3245303), np.float32(0.33661744), np.float32(0.29492414), np.float32(0.27164617), np.float32(0.27484196), np.float32(0.26424894), np.float32(0.23186083), np.float32(0.22543453), np.float32(0.2212764), np.float32(0.21597461), np.float32(0.18132465), np.float32(0.12787592), np.float32(0.12487397), np.float32(0.106230535), np.float32(0.086378455), np.float32(0.08165301), np.float32(0.09015315), np.float32(0.10045675), np.float32(0.09692), np.float32(0.09587855), np.float32(0.099405155), np.float32(0.10169675), np.float32(0.1025896), np.float32(0.09826093), np.float32(0.09419784), np.float32(0.08639255), np.float32(0.08571003), np.float32(0.090723746), np.float32(0.08033945), np.float32(0.07047012), np.float32(0.07780222), np.float32(0.0875747), np.float32(0.09520073), np.float32(0.10090319), np.float32(0.12267114), np.float32(0.13712585), np.float32(0.12947075), np.float32(0.123518035), np.float32(0.11634553), np.float32(0.10524011), np.float32(0.095381156), np.float32(0.0868802), np.float32(0.080292724), np.float32(0.08182255), np.float32(0.0754599), np.float32(0.075518735), np.float32(0.081853785), np.float32(0.07985687), np.float32(0.08340165), np.float32(0.07879777), np.float32(0.07781861), np.float32(0.07482708), np.float32(0.07040506), np.float32(0.07535215), np.float32(0.064868376), np.float32(0.061488606), np.float32(0.056993272), np.float32(0.051575843), np.float32(0.049233105), np.float32(0.049800474), np.float32(0.046176232), np.float32(0.048247498), np.float32(0.047885366), np.float32(0.043755636), np.float32(0.04098521), np.float32(0.044403166), np.float32(0.05036481), np.float32(0.04199596), np.float32(0.040505104), np.float32(0.042466287), np.float32(0.038310483), np.float32(0.03889633), np.float32(0.03525742), np.float32(0.03637018), np.float32(0.036989607), np.float32(0.038455117), np.float32(0.043834332), np.float32(0.053047918), np.float32(0.05590868), np.float32(0.057545044), np.float32(0.058744617), np.float32(0.07341429), np.float32(0.08344099), np.float32(0.08164043), np.float32(0.09786898), np.float32(0.10401687), np.float32(0.11313082), np.float32(0.124820255), np.float32(0.13027348), np.float32(0.12404028), np.float32(0.13145606), np.float32(0.13339135), np.float32(0.1402509), np.float32(0.13808692), np.float32(0.131097), np.float32(0.13272107), np.float32(0.13101244), np.float32(0.11651968), np.float32(0.10739121), np.float32(0.11468824), np.float32(0.10621122), np.float32(0.08822812), np.float32(0.088747166), np.float32(0.09473851), np.float32(0.08304805), np.float32(0.07332518), np.float32(0.07389744), np.float32(0.07630272), np.float32(0.069333), np.float32(0.05731927), np.float32(0.053476464), np.float32(0.050236437), np.float32(0.045256607), np.float32(0.04109198), np.float32(0.035884928), np.float32(0.03361574), np.float32(0.030476162), np.float32(0.029434), np.float32(0.0312524), np.float32(0.033472195), np.float32(0.037258707), np.float32(0.040177383), np.float32(0.04629082), np.float32(0.052679352), np.float32(0.05398487), np.float32(0.061315186), np.float32(0.066900514), np.float32(0.06357619), np.float32(0.060621858), np.float32(0.057855297), np.float32(0.054847762), np.float32(0.045965508), np.float32(0.03649573), np.float32(0.03420363), np.float32(0.035432667), np.float32(0.033587724), np.float32(0.034429487), np.float32(0.04330367), np.float32(0.047126308), np.float32(0.049116354), np.float32(0.05188303), np.float32(0.053867515), np.float32(0.05360483), np.float32(0.051110536), np.float32(0.047568057), np.float32(0.05005429), np.float32(0.037274484), np.float32(0.030681182), np.float32(0.027751178), np.float32(0.02562686), np.float32(0.023975404), np.float32(0.025626408), np.float32(0.02782167), np.float32(0.028985078), np.float32(0.028124372), np.float32(0.034652878), np.float32(0.04078433), np.float32(0.039780322), np.float32(0.04028379), np.float32(0.04627465), np.float32(0.046610814), np.float32(0.043289933), np.float32(0.04208915), np.float32(0.047453757), np.float32(0.042494904), np.float32(0.038641192), np.float32(0.037827212), np.float32(0.034526896), np.float32(0.037857518), np.float32(0.040410623), np.float32(0.040455922), np.float32(0.04017456), np.float32(0.04440841), np.float32(0.050370853), np.float32(0.055329353), np.float32(0.051855747), np.float32(0.054647073), np.float32(0.05794397), np.float32(0.05267766), np.float32(0.054461814), np.float32(0.061215308), np.float32(0.060276963), np.float32(0.0504863), np.float32(0.047131278), np.float32(0.04608668), np.float32(0.047751643), np.float32(0.045103822), np.float32(0.045475077), np.float32(0.04894498), np.float32(0.048682775), np.float32(0.049382944), np.float32(0.058028515), np.float32(0.059759077), np.float32(0.05983863), np.float32(0.07030479), np.float32(0.07873202), np.float32(0.074319534), np.float32(0.07941201), np.float32(0.088339396), np.float32(0.108133525), np.float32(0.12854752), np.float32(0.13659619), np.float32(0.14781712), np.float32(0.14355677), np.float32(0.14486916), np.float32(0.14117408), np.float32(0.1511492), np.float32(0.16138792), np.float32(0.15425907), np.float32(0.14036265), np.float32(0.14147243), np.float32(0.14371325), np.float32(0.15555103), np.float32(0.1461164), np.float32(0.15809265), np.float32(0.13889426), np.float32(0.116806224), np.float32(0.11294053), np.float32(0.09600244), np.float32(0.07088399), np.float32(0.06721202), np.float32(0.06481114), np.float32(0.054497894), np.float32(0.052295078), np.float32(0.052515425), np.float32(0.05618636), np.float32(0.05015997), np.float32(0.05447628), np.float32(0.053907204), np.float32(0.052752048), np.float32(0.04716239), np.float32(0.04344118), np.float32(0.04522041), np.float32(0.046249457), np.float32(0.042084873), np.float32(0.046403624), np.float32(0.051165882), np.float32(0.05127004), np.float32(0.04882329), np.float32(0.050877597), np.float32(0.061471216), np.float32(0.056920357), np.float32(0.057922013), np.float32(0.0667429), np.float32(0.075416446), np.float32(0.06470419), np.float32(0.061633173), np.float32(0.067365155), np.float32(0.06814846), np.float32(0.057234176), np.float32(0.051537823), np.float32(0.051067647), np.float32(0.051088955), np.float32(0.052493326), np.float32(0.052691966), np.float32(0.05911564), np.float32(0.06474862), np.float32(0.0808756), np.float32(0.09281032), np.float32(0.08408281), np.float32(0.07962197), np.float32(0.09109781), np.float32(0.09083317), np.float32(0.09089703), np.float32(0.086117394), np.float32(0.091147736), np.float32(0.09665874), np.float32(0.09626579), np.float32(0.09029051), np.float32(0.08264831), np.float32(0.07908469), np.float32(0.0839974), np.float32(0.07924057), np.float32(0.0805885), np.float32(0.09034509), np.float32(0.09141497), np.float32(0.08466972), np.float32(0.074846976), np.float32(0.07702783), np.float32(0.08844944), np.float32(0.08230889), np.float32(0.082718074), np.float32(0.0941299), np.float32(0.11198982), np.float32(0.13246715), np.float32(0.14145291), np.float32(0.17645481), np.float32(0.1853233), np.float32(0.21680857), np.float32(0.23704042), np.float32(0.28839704), np.float32(0.30986577), np.float32(0.3654413), np.float32(0.47015622), np.float32(0.5654397), np.float32(0.5867735), np.float32(0.6422316), np.float32(0.6685359), np.float32(0.71468806), np.float32(0.7383515), np.float32(0.8085886), np.float32(0.84234315), np.float32(0.8754257), np.float32(0.89039415), np.float32(0.9276238), np.float32(0.9398394), np.float32(0.9457452), np.float32(0.9505398), np.float32(0.94755834), np.float32(0.9474299), np.float32(0.9428026), np.float32(0.93701196), np.float32(0.9316806), np.float32(0.9108348), np.float32(0.8681749), np.float32(0.83957785), np.float32(0.7829145), np.float32(0.7216732), np.float32(0.6779466), np.float32(0.60501623), np.float32(0.5175741), np.float32(0.4951028), np.float32(0.3450613), np.float32(0.1991763), np.float32(0.17131719), np.float32(0.12884983), np.float32(0.07813027), np.float32(0.06087787), np.float32(0.056873325), np.float32(0.052089185), np.float32(0.051476408), np.float32(0.064701535), np.float32(0.069428), np.float32(0.08103204), np.float32(0.07538955), np.float32(0.067181535), np.float32(0.057197694), np.float32(0.06946303), np.float32(0.08522883), np.float32(0.0847198), np.float32(0.087267056), np.float32(0.08703724), np.float32(0.117274694), np.float32(0.17759131), np.float32(0.26860246), np.float32(0.32261643), np.float32(0.27051315), np.float32(0.27206883), np.float32(0.37139252), np.float32(0.45265985), np.float32(0.44739735), np.float32(0.48365763), np.float32(0.50708544), np.float32(0.5491408), np.float32(0.56210774), np.float32(0.58153486), np.float32(0.58549076), np.float32(0.5959588), np.float32(0.6677934), np.float32(0.7192395), np.float32(0.78756475), np.float32(0.8067949), np.float32(0.79920715), np.float32(0.863277), np.float32(0.8957095), np.float32(0.9037699), np.float32(0.9037238), np.float32(0.9098448), np.float32(0.9191886), np.float32(0.9177653), np.float32(0.91501296), np.float32(0.91861266), np.float32(0.91982037), np.float32(0.9107866), np.float32(0.9054777), np.float32(0.8905066), np.float32(0.88017833), np.float32(0.86805236), np.float32(0.8627665), np.float32(0.7969801), np.float32(0.7422695), np.float32(0.7580671), np.float32(0.7139262), np.float32(0.7024869), np.float32(0.6126546), np.float32(0.60996985), np.float32(0.5894832), np.float32(0.5358975), np.float32(0.567638), np.float32(0.46905044), np.float32(0.36697146), np.float32(0.32955173), np.float32(0.24974759), np.float32(0.18775815), np.float32(0.1747758), np.float32(0.12372876), np.float32(0.15111397), np.float32(0.17415151), np.float32(0.17076734), np.float32(0.15726377), np.float32(0.20120302), np.float32(0.26016876), np.float32(0.37072885), np.float32(0.34249508), np.float32(0.36867777), np.float32(0.33410105), np.float32(0.38320085), np.float32(0.39088696), np.float32(0.48154837), np.float32(0.47066173), np.float32(0.4570229), np.float32(0.5091446), np.float32(0.5428071), np.float32(0.48081443), np.float32(0.5227296), np.float32(0.5323943), np.float32(0.6815396), np.float32(0.74518466), np.float32(0.8458283), np.float32(0.8485324)], 'MKRAQFGPHDWLSLPVPTGPSWLQVDTLEPETAYQFSVLAQNKLGTSAFSEVVTVNTLAFPVTTPEPLVLVTPPRCLTANRTQQGVLLSWLPPANHSFPIDHYIMEFRIGERWEILDDAILGSDSDFFAKDLSQDTWYEFRVLAVMQDLISEPSNIAGVSSTDLFPPPDLTDEGLARPVLAGIVATICFLAAAILFSTLTACFVNKQRKRKLKRKKDPPLSITHCRKSLESPLSSGKVSPESIRTLRPPSESSDDQGQQGKRMLSPSKEKELSLYKKTKRAISSKKYSVSKAEAEAEATTPIELISRGPDGRFVMDPSEMEPSLKTRRIEGFPFVEETDMYPEFRQSDEENDDPIVPTSVAALKSQLTPLSSSQESYLPPPAYSPRFHRGLEGTGALESRLQATGQARPPAPRPFHHSQFYGYLSSSSPGEMDPPPFYMPEVSPLSSVMSSPPLHPEGPFGHPTIPEENGENASNSTLPLTQTPTGGRSPEPWGRAEFPFSGLEASPMIFPHQLHQCDMAECVQPMACLPRGPPPSSLQVPASYPGILPLEAPKSWTGKPPGRSQPSVPTTTKWQDKPMQPMTSQGQLRHTSQGMGIPVLPYHEPSESVSHSGTSTFGLDTRWYEPEPRPRPSPRQVRRAEPSLHQVVLQPSRLSPLTQSPLSSRNSSPELTARARPRPGLIQQAEISEITLQPPAAVSFSRKSTPSTGSPGQSSRGDSPSYRPAMAFTSLATGYPSSQCPSLPGDNMDVFGQIPSPRRAGEDILRPEPTPTTLSTSGERPSPSGNAAAPERLEALKYQRIKKPKKSSKGSSKSRKQSNGSASQVQQLPNSQVLWPDEAVSLRKKKRHSRQDPFARLSALKDDLCHRQLPEDQTAILNSVDHDDSGGHATLL': [np.float32(0.4909648), np.float32(0.44795927), np.float32(0.4270153), np.float32(0.46056634), np.float32(0.38934314), np.float32(0.43072367), np.float32(0.4619175), np.float32(0.4617944), np.float32(0.45030898), np.float32(0.44311574), np.float32(0.4367599), np.float32(0.3992177), np.float32(0.37622377), np.float32(0.29525772), np.float32(0.22593567), np.float32(0.21615013), np.float32(0.1980055), np.float32(0.20216526), np.float32(0.21281649), np.float32(0.26337397), np.float32(0.21726736), np.float32(0.19460812), np.float32(0.19766201), np.float32(0.19542016), np.float32(0.15776627), np.float32(0.15130925), np.float32(0.14401577), np.float32(0.13641301), np.float32(0.13076043), np.float32(0.12455478), np.float32(0.11265875), np.float32(0.12233954), np.float32(0.122639894), np.float32(0.13115649), np.float32(0.14002986), np.float32(0.16431823), np.float32(0.18027501), np.float32(0.19771668), np.float32(0.18488361), np.float32(0.15782678), np.float32(0.15773776), np.float32(0.1316802), np.float32(0.108299166), np.float32(0.0931633), np.float32(0.09909346), np.float32(0.105066165), np.float32(0.10430978), np.float32(0.096702956), np.float32(0.11126705), np.float32(0.12815675), np.float32(0.14839293), np.float32(0.16242997), np.float32(0.16922493), np.float32(0.15030912), np.float32(0.13931969), np.float32(0.12924424), np.float32(0.112894006), np.float32(0.10328245), np.float32(0.080760285), np.float32(0.077414215), np.float32(0.07447756), np.float32(0.07423755), np.float32(0.0755692), np.float32(0.078908905), np.float32(0.080624186), np.float32(0.08701364), np.float32(0.08161247), np.float32(0.083261564), np.float32(0.0834785), np.float32(0.09002225), np.float32(0.09040083), np.float32(0.101510875), np.float32(0.11421782), np.float32(0.1094904), np.float32(0.10193713), np.float32(0.082710385), np.float32(0.07728867), np.float32(0.077234656), np.float32(0.0638413), np.float32(0.05983617), np.float32(0.063218236), np.float32(0.06739244), np.float32(0.07326499), np.float32(0.08705425), np.float32(0.092072554), np.float32(0.09925867), np.float32(0.093879096), np.float32(0.09083897), np.float32(0.09161767), np.float32(0.09223715), np.float32(0.08888184), np.float32(0.08481519), np.float32(0.08016071), np.float32(0.07211425), np.float32(0.06131652), np.float32(0.053409044), np.float32(0.050730206), np.float32(0.04981803), np.float32(0.052517734), np.float32(0.05923509), np.float32(0.06375516), np.float32(0.05843836), np.float32(0.06534096), np.float32(0.06442682), np.float32(0.0591754), np.float32(0.05702715), np.float32(0.056375545), np.float32(0.052702866), np.float32(0.04773278), np.float32(0.044362597), np.float32(0.044675764), np.float32(0.045881383), np.float32(0.05034717), np.float32(0.050292723), np.float32(0.05278984), np.float32(0.055745583), np.float32(0.058570463), np.float32(0.06455966), np.float32(0.07283222), np.float32(0.08727129), np.float32(0.08670212), np.float32(0.09436847), np.float32(0.09589355), np.float32(0.09528224), np.float32(0.09306581), np.float32(0.093402825), np.float32(0.088177755), np.float32(0.08493161), np.float32(0.08814415), np.float32(0.08853486), np.float32(0.07870041), np.float32(0.07179084), np.float32(0.068926916), np.float32(0.06184653), np.float32(0.055585913), np.float32(0.048669793), np.float32(0.046138234), np.float32(0.04232609), np.float32(0.03680325), np.float32(0.04051684), np.float32(0.045614284), np.float32(0.047592822), np.float32(0.047575966), np.float32(0.050803736), np.float32(0.05299097), np.float32(0.05549098), np.float32(0.055479784), np.float32(0.05666666), np.float32(0.06595943), np.float32(0.07820543), np.float32(0.10709223), np.float32(0.13561809), np.float32(0.17384332), np.float32(0.19764704), np.float32(0.2522967), np.float32(0.29125226), np.float32(0.336103), np.float32(0.39368638), np.float32(0.4584091), np.float32(0.49938047), np.float32(0.5285573), np.float32(0.55278033), np.float32(0.58670557), np.float32(0.59190637), np.float32(0.6001736), np.float32(0.58384544), np.float32(0.5442303), np.float32(0.58426595), np.float32(0.57778984), np.float32(0.5925086), np.float32(0.61543834), np.float32(0.6356284), np.float32(0.6533298), np.float32(0.6851846), np.float32(0.71087974), np.float32(0.7756872), np.float32(0.75644016), np.float32(0.7751887), np.float32(0.769402), np.float32(0.7371769), np.float32(0.66781163), np.float32(0.457854), np.float32(0.4942078), np.float32(0.42617947), np.float32(0.3273822), np.float32(0.2816753), np.float32(0.27304026), np.float32(0.27091193), np.float32(0.27088207), np.float32(0.2651712), np.float32(0.2497768), np.float32(0.2550258), np.float32(0.2940149), np.float32(0.32801452), np.float32(0.3805013), np.float32(0.4802524), np.float32(0.5619976), np.float32(0.5608478), np.float32(0.4868432), np.float32(0.5879432), np.float32(0.6615967), np.float32(0.6697869), np.float32(0.7138077), np.float32(0.6776502), np.float32(0.76946896), np.float32(0.78755957), np.float32(0.80546486), np.float32(0.79670274), np.float32(0.8027516), np.float32(0.84347224), np.float32(0.8688052), np.float32(0.88851315), np.float32(0.90603644), np.float32(0.9032397), np.float32(0.9222863), np.float32(0.93920434), np.float32(0.9493893), np.float32(0.9564066), np.float32(0.9608225), np.float32(0.9626297), np.float32(0.962137), np.float32(0.9682902), np.float32(0.9673995), np.float32(0.9684349), np.float32(0.96398157), np.float32(0.96790457), np.float32(0.96868896), np.float32(0.9707773), np.float32(0.97045904), np.float32(0.9711236), np.float32(0.9739043), np.float32(0.97654), np.float32(0.9739854), np.float32(0.9757357), np.float32(0.9792685), np.float32(0.9798819), np.float32(0.9808322), np.float32(0.9823137), np.float32(0.982809), np.float32(0.98325735), np.float32(0.9835369), np.float32(0.9833029), np.float32(0.9826278), np.float32(0.9833257), np.float32(0.9836728), np.float32(0.9819104), np.float32(0.98181057), np.float32(0.9824179), np.float32(0.98232734), np.float32(0.9808123), np.float32(0.98128396), np.float32(0.981299), np.float32(0.98125297), np.float32(0.98005235), np.float32(0.98023236), np.float32(0.9797127), np.float32(0.9796071), np.float32(0.9792923), np.float32(0.97663224), np.float32(0.97556484), np.float32(0.9741091), np.float32(0.97166574), np.float32(0.9717182), np.float32(0.9676695), np.float32(0.9663145), np.float32(0.9642261), np.float32(0.9550001), np.float32(0.95255125), np.float32(0.9536238), np.float32(0.9539013), np.float32(0.9513945), np.float32(0.95213985), np.float32(0.9495207), np.float32(0.9490491), np.float32(0.944563), np.float32(0.9360747), np.float32(0.93440074), np.float32(0.94209903), np.float32(0.93978536), np.float32(0.94443035), np.float32(0.94865835), np.float32(0.95157886), np.float32(0.9482233), np.float32(0.9486506), np.float32(0.9489764), np.float32(0.9535631), np.float32(0.9560284), np.float32(0.96035665), np.float32(0.9612606), np.float32(0.9647625), np.float32(0.96793294), np.float32(0.969028), np.float32(0.97029996), np.float32(0.9726791), np.float32(0.97415483), np.float32(0.97550696), np.float32(0.97462034), np.float32(0.9733925), np.float32(0.9741563), np.float32(0.97334), np.float32(0.9736169), np.float32(0.9748434), np.float32(0.97484744), np.float32(0.97352594), np.float32(0.9739072), np.float32(0.97347325), np.float32(0.97365654), np.float32(0.9733227), np.float32(0.9732463), np.float32(0.9722376), np.float32(0.97103554), np.float32(0.96968484), np.float32(0.9701348), np.float32(0.9714049), np.float32(0.9712327), np.float32(0.97246796), np.float32(0.97381014), np.float32(0.9738149), np.float32(0.9754803), np.float32(0.974883), np.float32(0.9752753), np.float32(0.9733244), np.float32(0.97331774), np.float32(0.9723982), np.float32(0.97314316), np.float32(0.9727181), np.float32(0.97272146), np.float32(0.9721581), np.float32(0.97326905), np.float32(0.9732112), np.float32(0.97397816), np.float32(0.9738594), np.float32(0.97368526), np.float32(0.97286206), np.float32(0.9737569), np.float32(0.97329617), np.float32(0.9732054), np.float32(0.9723022), np.float32(0.9720392), np.float32(0.97202414), np.float32(0.9738429), np.float32(0.9727969), np.float32(0.9706153), np.float32(0.9719662), np.float32(0.97104216), np.float32(0.97187763), np.float32(0.96974677), np.float32(0.9672523), np.float32(0.96731055), np.float32(0.96548146), np.float32(0.96518934), np.float32(0.96442044), np.float32(0.9631269), np.float32(0.9619123), np.float32(0.962128), np.float32(0.962478), np.float32(0.96189207), np.float32(0.96334016), np.float32(0.9623474), np.float32(0.96043587), np.float32(0.953684), np.float32(0.9475363), np.float32(0.94430244), np.float32(0.9475078), np.float32(0.94838893), np.float32(0.94857144), np.float32(0.9497833), np.float32(0.94954497), np.float32(0.95184445), np.float32(0.9560134), np.float32(0.95851874), np.float32(0.9662908), np.float32(0.9670241), np.float32(0.97079796), np.float32(0.9722281), np.float32(0.9740002), np.float32(0.97531927), np.float32(0.9768416), np.float32(0.9765045), np.float32(0.9761603), np.float32(0.9774621), np.float32(0.97880346), np.float32(0.9782111), np.float32(0.97908163), np.float32(0.97937405), np.float32(0.97951), np.float32(0.9801429), np.float32(0.9788392), np.float32(0.9802884), np.float32(0.97998226), np.float32(0.97979754), np.float32(0.98075473), np.float32(0.98168856), np.float32(0.98238647), np.float32(0.9828593), np.float32(0.98257565), np.float32(0.9835987), np.float32(0.9827185), np.float32(0.982474), np.float32(0.98231584), np.float32(0.98200953), np.float32(0.9813085), np.float32(0.98076713), np.float32(0.9805371), np.float32(0.97940993), np.float32(0.9799249), np.float32(0.98005897), np.float32(0.9802443), np.float32(0.9802688), np.float32(0.9793088), np.float32(0.980124), np.float32(0.9801974), np.float32(0.98021394), np.float32(0.9798622), np.float32(0.97912586), np.float32(0.979349), np.float32(0.97866577), np.float32(0.9796292), np.float32(0.97793114), np.float32(0.97755027), np.float32(0.9778668), np.float32(0.9782738), np.float32(0.9784517), np.float32(0.976834), np.float32(0.97711515), np.float32(0.9758447), np.float32(0.9761431), np.float32(0.97637886), np.float32(0.9762314), np.float32(0.9775264), np.float32(0.9792259), np.float32(0.97932875), np.float32(0.9796341), np.float32(0.98043907), np.float32(0.98081595), np.float32(0.9800985), np.float32(0.9801879), np.float32(0.98023707), np.float32(0.97998834), np.float32(0.9801942), np.float32(0.97990674), np.float32(0.978497), np.float32(0.9792221), np.float32(0.9792072), np.float32(0.9791104), np.float32(0.9796392), np.float32(0.98022825), np.float32(0.98002976), np.float32(0.98112005), np.float32(0.9807719), np.float32(0.981441), np.float32(0.9805337), np.float32(0.98139876), np.float32(0.98109275), np.float32(0.9803509), np.float32(0.98122174), np.float32(0.98175895), np.float32(0.9815632), np.float32(0.98246944), np.float32(0.98327255), np.float32(0.9834357), np.float32(0.9835089), np.float32(0.98362154), np.float32(0.98391783), np.float32(0.9840283), np.float32(0.9845464), np.float32(0.98434454), np.float32(0.9840515), np.float32(0.9844668), np.float32(0.9841324), np.float32(0.98447096), np.float32(0.9841868), np.float32(0.9837601), np.float32(0.98414904), np.float32(0.98372376), np.float32(0.98367566), np.float32(0.98389566), np.float32(0.9829413), np.float32(0.98294973), np.float32(0.9825366), np.float32(0.982143), np.float32(0.9825801), np.float32(0.98217785), np.float32(0.98249876), np.float32(0.9821421), np.float32(0.981615), np.float32(0.98087525), np.float32(0.9787442), np.float32(0.97752666), np.float32(0.97605896), np.float32(0.9735391), np.float32(0.97277653), np.float32(0.972398), np.float32(0.9719274), np.float32(0.9726753), np.float32(0.973168), np.float32(0.97513825), np.float32(0.9764689), np.float32(0.97585607), np.float32(0.97385097), np.float32(0.9720786), np.float32(0.9717073), np.float32(0.97046417), np.float32(0.970124), np.float32(0.96791995), np.float32(0.9606477), np.float32(0.9565962), np.float32(0.95219517), np.float32(0.949529), np.float32(0.95584464), np.float32(0.9533702), np.float32(0.9519502), np.float32(0.9455056), np.float32(0.9443495), np.float32(0.9310476), np.float32(0.921886), np.float32(0.9093538), np.float32(0.91627455), np.float32(0.9147622), np.float32(0.9296198), np.float32(0.93542814), np.float32(0.92510307), np.float32(0.93071556), np.float32(0.9348884), np.float32(0.93768376), np.float32(0.9371642), np.float32(0.943679), np.float32(0.9465064), np.float32(0.94705725), np.float32(0.95597106), np.float32(0.95809716), np.float32(0.96355605), np.float32(0.9653508), np.float32(0.96886003), np.float32(0.9694085), np.float32(0.9719792), np.float32(0.97511274), np.float32(0.9762858), np.float32(0.97789896), np.float32(0.9797335), np.float32(0.98084956), np.float32(0.98060554), np.float32(0.9812065), np.float32(0.97913593), np.float32(0.97987515), np.float32(0.98023957), np.float32(0.9803821), np.float32(0.9795806), np.float32(0.9796664), np.float32(0.9801041), np.float32(0.97939736), np.float32(0.98050135), np.float32(0.9808132), np.float32(0.9821785), np.float32(0.9829584), np.float32(0.9826262), np.float32(0.9832373), np.float32(0.9840954), np.float32(0.98365676), np.float32(0.9831729), np.float32(0.9828676), np.float32(0.98352134), np.float32(0.98325896), np.float32(0.983086), np.float32(0.98316264), np.float32(0.9825813), np.float32(0.9828163), np.float32(0.98326486), np.float32(0.98246574), np.float32(0.98265105), np.float32(0.9827733), np.float32(0.9824729), np.float32(0.9824686), np.float32(0.9825518), np.float32(0.98253495), np.float32(0.98259145), np.float32(0.9830481), np.float32(0.9829202), np.float32(0.9828908), np.float32(0.98271734), np.float32(0.98192674), np.float32(0.9824708), np.float32(0.98258626), np.float32(0.9831822), np.float32(0.9830735), np.float32(0.9831766), np.float32(0.9822258), np.float32(0.9827071), np.float32(0.98264796), np.float32(0.98225707), np.float32(0.9823033), np.float32(0.98225147), np.float32(0.9821076), np.float32(0.9821854), np.float32(0.98148465), np.float32(0.9813564), np.float32(0.9810744), np.float32(0.980767), np.float32(0.9798859), np.float32(0.97992843), np.float32(0.9799731), np.float32(0.9796428), np.float32(0.97945), np.float32(0.9790429), np.float32(0.9789547), np.float32(0.97959834), np.float32(0.97931665), np.float32(0.9788396), np.float32(0.9781569), np.float32(0.9771384), np.float32(0.97701573), np.float32(0.9770666), np.float32(0.97698396), np.float32(0.9772594), np.float32(0.9766742), np.float32(0.9763238), np.float32(0.9747406), np.float32(0.97478765), np.float32(0.9756167), np.float32(0.9757658), np.float32(0.97772187), np.float32(0.97762764), np.float32(0.97802883), np.float32(0.97838825), np.float32(0.9793083), np.float32(0.97997814), np.float32(0.9799367), np.float32(0.980455), np.float32(0.9812058), np.float32(0.97957397), np.float32(0.97963434), np.float32(0.97821915), np.float32(0.97886), np.float32(0.9794209), np.float32(0.9790075), np.float32(0.9788619), np.float32(0.97827464), np.float32(0.9778431), np.float32(0.978378), np.float32(0.9784576), np.float32(0.9787895), np.float32(0.9787127), np.float32(0.97882426), np.float32(0.97787356), np.float32(0.9780316), np.float32(0.9792148), np.float32(0.97916573), np.float32(0.9776152), np.float32(0.9772142), np.float32(0.9765929), np.float32(0.97696733), np.float32(0.9762132), np.float32(0.9753255), np.float32(0.9756233), np.float32(0.9761135), np.float32(0.9758077), np.float32(0.9753714), np.float32(0.9751984), np.float32(0.97667444), np.float32(0.9773422), np.float32(0.9778097), np.float32(0.97746265), np.float32(0.9786308), np.float32(0.9789379), np.float32(0.9800038), np.float32(0.97998524), np.float32(0.98015755), np.float32(0.98109907), np.float32(0.9809109), np.float32(0.98107845), np.float32(0.98154783), np.float32(0.9807329), np.float32(0.98107404), np.float32(0.9810435), np.float32(0.98072994), np.float32(0.98067147), np.float32(0.98004043), np.float32(0.98003), np.float32(0.9794332), np.float32(0.97945446), np.float32(0.97995156), np.float32(0.97995263), np.float32(0.9794734), np.float32(0.979392), np.float32(0.97942924), np.float32(0.98019195), np.float32(0.98033994), np.float32(0.9798803), np.float32(0.98042405), np.float32(0.9806275), np.float32(0.9802464), np.float32(0.980548), np.float32(0.98061496), np.float32(0.9795848), np.float32(0.97927535), np.float32(0.97973526), np.float32(0.9801222), np.float32(0.98094237), np.float32(0.98059744), np.float32(0.98087513), np.float32(0.98156965), np.float32(0.9820971), np.float32(0.9819515), np.float32(0.9816574), np.float32(0.98195857), np.float32(0.9819518), np.float32(0.9826341), np.float32(0.9820195), np.float32(0.98182446), np.float32(0.98133886), np.float32(0.98162204), np.float32(0.9818818), np.float32(0.9808745), np.float32(0.98119503), np.float32(0.9808126), np.float32(0.9796465), np.float32(0.98011327), np.float32(0.9797736), np.float32(0.97899574), np.float32(0.97962075), np.float32(0.9788771), np.float32(0.97892), np.float32(0.97874314), np.float32(0.9785175), np.float32(0.9787507), np.float32(0.9770175), np.float32(0.9775768), np.float32(0.9784223), np.float32(0.9776579), np.float32(0.9776499), np.float32(0.977038), np.float32(0.9781138), np.float32(0.97823936), np.float32(0.9788206), np.float32(0.97850674), np.float32(0.97862786), np.float32(0.9786985), np.float32(0.97913504), np.float32(0.9786113), np.float32(0.9792829), np.float32(0.97859234), np.float32(0.9792411), np.float32(0.9794611), np.float32(0.9786274), np.float32(0.97885466), np.float32(0.9782867), np.float32(0.9783468), np.float32(0.9791727), np.float32(0.97921145), np.float32(0.97944015), np.float32(0.9794279), np.float32(0.9786133), np.float32(0.9789426), np.float32(0.97959006), np.float32(0.97968435), np.float32(0.9794725), np.float32(0.9795743), np.float32(0.97937196), np.float32(0.9796038), np.float32(0.9799326), np.float32(0.9800642), np.float32(0.98012173), np.float32(0.9802838), np.float32(0.97924554), np.float32(0.97989804), np.float32(0.9802684), np.float32(0.98081285), np.float32(0.9817806), np.float32(0.9820149), np.float32(0.9824377), np.float32(0.98260444), np.float32(0.98232335), np.float32(0.98272043), np.float32(0.98243076), np.float32(0.9824072), np.float32(0.9827313), np.float32(0.98217356), np.float32(0.98141366), np.float32(0.9813224), np.float32(0.98155254), np.float32(0.9810868), np.float32(0.980165), np.float32(0.9804795), np.float32(0.97988075), np.float32(0.97889805), np.float32(0.97826743), np.float32(0.9755917), np.float32(0.9757151), np.float32(0.974796), np.float32(0.9748307), np.float32(0.9747235), np.float32(0.97366047), np.float32(0.97517824), np.float32(0.97657657), np.float32(0.97896177), np.float32(0.9797354), np.float32(0.97897387), np.float32(0.9807066), np.float32(0.9791205), np.float32(0.97777975), np.float32(0.9766748), np.float32(0.9760389), np.float32(0.97606784), np.float32(0.9764662), np.float32(0.97685724), np.float32(0.9778763), np.float32(0.9779977), np.float32(0.98039937), np.float32(0.98107314), np.float32(0.9819717), np.float32(0.9820743), np.float32(0.9819758), np.float32(0.9823815), np.float32(0.98254585), np.float32(0.9828892), np.float32(0.98295903), np.float32(0.9825912), np.float32(0.9821147), np.float32(0.98203665), np.float32(0.982611), np.float32(0.9823461), np.float32(0.98148215), np.float32(0.9811219), np.float32(0.9795106), np.float32(0.9780425), np.float32(0.9766698), np.float32(0.97513413), np.float32(0.97291505), np.float32(0.9705983), np.float32(0.96846193), np.float32(0.9667117), np.float32(0.9603028), np.float32(0.962429), np.float32(0.95982826), np.float32(0.95977587), np.float32(0.96228653), np.float32(0.961461), np.float32(0.9548319), np.float32(0.95665735), np.float32(0.9551398), np.float32(0.951079), np.float32(0.94507325), np.float32(0.93767977), np.float32(0.92940813), np.float32(0.9231808), np.float32(0.9065011), np.float32(0.8933483), np.float32(0.88476336), np.float32(0.88517934), np.float32(0.8717796), np.float32(0.85123324), np.float32(0.8223262), np.float32(0.8332), np.float32(0.8609481), np.float32(0.87219876), np.float32(0.8765575), np.float32(0.8665065), np.float32(0.8443603), np.float32(0.81692123), np.float32(0.79324234), np.float32(0.7714958), np.float32(0.7888343), np.float32(0.79421306), np.float32(0.7980751), np.float32(0.8244948), np.float32(0.85313624), np.float32(0.85339445), np.float32(0.8583541), np.float32(0.8707552), np.float32(0.88585204), np.float32(0.9032326), np.float32(0.9167983), np.float32(0.9242636), np.float32(0.92552274), np.float32(0.9311911), np.float32(0.9444378), np.float32(0.9551185), np.float32(0.9574126), np.float32(0.9595903), np.float32(0.95814157), np.float32(0.9582897), np.float32(0.96118724), np.float32(0.96104765), np.float32(0.95880806), np.float32(0.9584225), np.float32(0.95992994), np.float32(0.9603305), np.float32(0.9706364), np.float32(0.97301835), np.float32(0.96751314), np.float32(0.96008253), np.float32(0.966242)], 'MAASLVRFVRGGFSRSFNFATRSAAVVPARSEGTATETRPTVRPKDEVTHKQLSAFGEYVAEILPKYVQQVQVTCFNELEVMIHPDGVIPVLTFLRDHTNAQFKSLADLTAVDIPSRQNRFEIVYNLLSLRYNSRIRVKTYTDELTTVDSAVPVHQAANWYEREKKIWDMFGVFFANHPDLRRILTDYGFEGHPFRKDFPLSGYVEVGSVSRSQPVSPLLGRLL': [np.float32(0.81680423), np.float32(0.8942341), np.float32(0.9062273), np.float32(0.94483364), np.float32(0.9580951), np.float32(0.95929086), np.float32(0.9568695), np.float32(0.9550578), np.float32(0.9424821), np.float32(0.9361263), np.float32(0.9300594), np.float32(0.9370778), np.float32(0.9575504), np.float32(0.9652852), np.float32(0.9722234), np.float32(0.9760493), np.float32(0.9770627), np.float32(0.97883886), np.float32(0.978153), np.float32(0.97876716), np.float32(0.9738729), np.float32(0.9689409), np.float32(0.964638), np.float32(0.9634666), np.float32(0.9567847), np.float32(0.95441705), np.float32(0.9528256), np.float32(0.9434643), np.float32(0.93913835), np.float32(0.939101), np.float32(0.94037664), np.float32(0.9317819), np.float32(0.9311635), np.float32(0.93493396), np.float32(0.93253505), np.float32(0.92807394), np.float32(0.9173772), np.float32(0.9085199), np.float32(0.8990024), np.float32(0.879893), np.float32(0.861461), np.float32(0.8265238), np.float32(0.8047327), np.float32(0.78931457), np.float32(0.72138864), np.float32(0.64974), np.float32(0.61347014), np.float32(0.53380203), np.float32(0.37659672), np.float32(0.33482125), np.float32(0.3188295), np.float32(0.24030402), np.float32(0.17504203), np.float32(0.15881409), np.float32(0.16006105), np.float32(0.13611236), np.float32(0.11355096), np.float32(0.104683846), np.float32(0.106543146), np.float32(0.092140496), np.float32(0.09683504), np.float32(0.100464806), np.float32(0.10046194), np.float32(0.07951915), np.float32(0.076942965), np.float32(0.08436229), np.float32(0.08102462), np.float32(0.072351865), np.float32(0.07804131), np.float32(0.07988694), np.float32(0.06824018), np.float32(0.06815674), np.float32(0.072367445), np.float32(0.065165706), np.float32(0.05958747), np.float32(0.06753117), np.float32(0.07015157), np.float32(0.059739806), np.float32(0.051449463), np.float32(0.048102196), np.float32(0.045287717), np.float32(0.03958506), np.float32(0.032291975), np.float32(0.03322154), np.float32(0.034073807), np.float32(0.037549347), np.float32(0.04078182), np.float32(0.042945106), np.float32(0.049238518), np.float32(0.050641045), np.float32(0.04813994), np.float32(0.04994154), np.float32(0.05238596), np.float32(0.05512334), np.float32(0.057090078), np.float32(0.060063634), np.float32(0.06734518), np.float32(0.06155252), np.float32(0.055108715), np.float32(0.056890987), np.float32(0.05871918), np.float32(0.06623924), np.float32(0.0674601), np.float32(0.079632446), np.float32(0.09133236), np.float32(0.098337926), np.float32(0.11306143), np.float32(0.123163834), np.float32(0.11607785), np.float32(0.10063846), np.float32(0.099626034), np.float32(0.09182356), np.float32(0.083372675), np.float32(0.07573153), np.float32(0.07303604), np.float32(0.06898137), np.float32(0.05651465), np.float32(0.053679373), np.float32(0.054563046), np.float32(0.05528346), np.float32(0.05122404), np.float32(0.05493698), np.float32(0.056705814), np.float32(0.059925873), np.float32(0.05803973), np.float32(0.05811382), np.float32(0.06026885), np.float32(0.061846938), np.float32(0.05925889), np.float32(0.055237856), np.float32(0.053315006), np.float32(0.052158166), np.float32(0.055328306), np.float32(0.056607105), np.float32(0.060636558), np.float32(0.06619582), np.float32(0.07057638), np.float32(0.08280833), np.float32(0.087994024), np.float32(0.099544115), np.float32(0.10369517), np.float32(0.107492656), np.float32(0.11341484), np.float32(0.118702084), np.float32(0.13091949), np.float32(0.12441551), np.float32(0.12361749), np.float32(0.124016136), np.float32(0.1313513), np.float32(0.12515359), np.float32(0.13952588), np.float32(0.13897498), np.float32(0.1368107), np.float32(0.14121091), np.float32(0.14454009), np.float32(0.1314258), np.float32(0.11570764), np.float32(0.118454985), np.float32(0.105167784), np.float32(0.089742005), np.float32(0.08273423), np.float32(0.07523119), np.float32(0.068147294), np.float32(0.058851693), np.float32(0.058511946), np.float32(0.05775073), np.float32(0.05769226), np.float32(0.061733566), np.float32(0.0642206), np.float32(0.061565988), np.float32(0.06078211), np.float32(0.059376203), np.float32(0.057350896), np.float32(0.05468821), np.float32(0.049901016), np.float32(0.049538404), np.float32(0.04606589), np.float32(0.04439893), np.float32(0.039287467), np.float32(0.04626446), np.float32(0.05421664), np.float32(0.05588523), np.float32(0.062317476), np.float32(0.067111015), np.float32(0.07570338), np.float32(0.09422305), np.float32(0.11151374), np.float32(0.121109925), np.float32(0.13497767), np.float32(0.13776793), np.float32(0.13315137), np.float32(0.13235989), np.float32(0.11640213), np.float32(0.12280684), np.float32(0.12593988), np.float32(0.11502984), np.float32(0.1333298), np.float32(0.1435053), np.float32(0.14834292), np.float32(0.1444503), np.float32(0.15333158), np.float32(0.15967856), np.float32(0.17321765), np.float32(0.16050805), np.float32(0.15170874), np.float32(0.14345855), np.float32(0.14212407), np.float32(0.14325014), np.float32(0.1370325), np.float32(0.13163665), np.float32(0.13840412), np.float32(0.1284578), np.float32(0.118739456), np.float32(0.1052846), np.float32(0.118740045), np.float32(0.09884949), np.float32(0.30549657), np.float32(0.099361904), np.float32(0.113364026), np.float32(0.17446831), np.float32(0.1190237), np.float32(0.12073594), np.float32(0.13570516), np.float32(0.27122736)], 'MARQRKNPGSRMLTRPTDFLWEEGIKGSASLEAKARRSGNGGRGTTTTITTAASSPDRWKHYLPLGRRLPKTRFIAFKVPLHKRFDFKLAPQERFTPEDLLSQIREQKEDLGLIIDLTYTTRYYQPKELPDTLQYCKILTVGHEVPANDTIYRFKSVVMKFLAENQHNDKLIGVHCTHGLNRTGYLVCRYLIDVEGMDPNKAIELFNSCRGHSIERKNYIEDLRRRSERRNPPPVAVPKCSWIKERSGPIPRPDYESGGPMPHPDYEIINCGPQRSLPFRHFDPRGGLIPPRPPYPGQSLVPHYQAPPMFCPPFPPTTSFIPQSLRPSPGLFYAPCQQPLPEGPPSTSFPVQSPHGQRKRKRNRKKRRSQLDYY': [np.float32(0.96286535), np.float32(0.9652065), np.float32(0.96808124), np.float32(0.9687792), np.float32(0.96641123), np.float32(0.9631729), np.float32(0.96021694), np.float32(0.9594653), np.float32(0.9578581), np.float32(0.9526012), np.float32(0.9437261), np.float32(0.94117224), np.float32(0.93578494), np.float32(0.92174435), np.float32(0.9251693), np.float32(0.92134714), np.float32(0.90887725), np.float32(0.89898425), np.float32(0.88375175), np.float32(0.89121014), np.float32(0.88848716), np.float32(0.9039564), np.float32(0.89897376), np.float32(0.89144), np.float32(0.8997169), np.float32(0.91691804), np.float32(0.91201776), np.float32(0.9020726), np.float32(0.9212223), np.float32(0.92029804), np.float32(0.9280337), np.float32(0.93752617), np.float32(0.9448683), np.float32(0.9493938), np.float32(0.95380217), np.float32(0.95445687), np.float32(0.95771486), np.float32(0.9574143), np.float32(0.961728), np.float32(0.9617884), np.float32(0.96257573), np.float32(0.96308655), np.float32(0.9649483), np.float32(0.9643494), np.float32(0.9661887), np.float32(0.96517867), np.float32(0.96141267), np.float32(0.951741), np.float32(0.9379189), np.float32(0.92236245), np.float32(0.910408), np.float32(0.8824742), np.float32(0.861629), np.float32(0.8514372), np.float32(0.8402337), np.float32(0.83375615), np.float32(0.83152854), np.float32(0.80441076), np.float32(0.7583021), np.float32(0.7562949), np.float32(0.697456), np.float32(0.6578916), np.float32(0.5936217), np.float32(0.55604106), np.float32(0.52013075), np.float32(0.4585347), np.float32(0.41347855), np.float32(0.37646338), np.float32(0.3764467), np.float32(0.35378557), np.float32(0.3761262), np.float32(0.47245815), np.float32(0.46817103), np.float32(0.3712874), np.float32(0.37686172), np.float32(0.3397921), np.float32(0.33388543), np.float32(0.31338784), np.float32(0.29298708), np.float32(0.25937855), np.float32(0.2267039), np.float32(0.20480232), np.float32(0.20431261), np.float32(0.15738186), np.float32(0.14793766), np.float32(0.13121746), np.float32(0.14617024), np.float32(0.15279356), np.float32(0.13690753), np.float32(0.1342052), np.float32(0.13450208), np.float32(0.14009377), np.float32(0.12319885), np.float32(0.1346063), np.float32(0.14155307), np.float32(0.13424976), np.float32(0.13704501), np.float32(0.15597354), np.float32(0.15758216), np.float32(0.14651516), np.float32(0.13706239), np.float32(0.13840987), np.float32(0.12967926), np.float32(0.10992775), np.float32(0.101054244), np.float32(0.086172976), np.float32(0.075697795), np.float32(0.07302151), np.float32(0.06831732), np.float32(0.06362389), np.float32(0.06324106), np.float32(0.058955904), np.float32(0.062492773), np.float32(0.06385787), np.float32(0.06214102), np.float32(0.066170596), np.float32(0.07398713), np.float32(0.070210956), np.float32(0.06849991), np.float32(0.07124591), np.float32(0.06864678), np.float32(0.064059176), np.float32(0.060386024), np.float32(0.059856787), np.float32(0.059145793), np.float32(0.06729709), np.float32(0.067665175), np.float32(0.07120939), np.float32(0.071388565), np.float32(0.072474636), np.float32(0.076099716), np.float32(0.082541935), np.float32(0.093567416), np.float32(0.09306589), np.float32(0.09131684), np.float32(0.09436388), np.float32(0.102012396), np.float32(0.1004102), np.float32(0.08877), np.float32(0.072550066), np.float32(0.06588049), np.float32(0.067618296), np.float32(0.05452015), np.float32(0.05077576), np.float32(0.05509773), np.float32(0.052502137), np.float32(0.04364335), np.float32(0.04375413), np.float32(0.048858467), np.float32(0.044505253), np.float32(0.043451257), np.float32(0.04694405), np.float32(0.05532964), np.float32(0.05658717), np.float32(0.06951548), np.float32(0.070072725), np.float32(0.06831166), np.float32(0.07140388), np.float32(0.071863875), np.float32(0.06748405), np.float32(0.058263894), np.float32(0.052547358), np.float32(0.050509986), np.float32(0.049654324), np.float32(0.04752514), np.float32(0.050767545), np.float32(0.056440447), np.float32(0.05923738), np.float32(0.054998223), np.float32(0.06312977), np.float32(0.07213823), np.float32(0.07330427), np.float32(0.06890016), np.float32(0.0709201), np.float32(0.07200332), np.float32(0.06782103), np.float32(0.056180496), np.float32(0.05057149), np.float32(0.044027187), np.float32(0.039355528), np.float32(0.032851648), np.float32(0.03246498), np.float32(0.029306969), np.float32(0.033895817), np.float32(0.038981482), np.float32(0.043551095), np.float32(0.052209415), np.float32(0.058669254), np.float32(0.06794838), np.float32(0.0722058), np.float32(0.07009757), np.float32(0.06758781), np.float32(0.07262191), np.float32(0.06948202), np.float32(0.058355767), np.float32(0.059777062), np.float32(0.06177724), np.float32(0.06438319), np.float32(0.071382985), np.float32(0.08057586), np.float32(0.08346497), np.float32(0.087956466), np.float32(0.092921995), np.float32(0.099434234), np.float32(0.11965016), np.float32(0.11951679), np.float32(0.12778872), np.float32(0.12771375), np.float32(0.12281865), np.float32(0.1280916), np.float32(0.12429198), np.float32(0.12266626), np.float32(0.11780495), np.float32(0.12162401), np.float32(0.13554795), np.float32(0.1412927), np.float32(0.15524231), np.float32(0.17543472), np.float32(0.20036186), np.float32(0.22069556), np.float32(0.26829877), np.float32(0.31013933), np.float32(0.35337982), np.float32(0.37408602), np.float32(0.4077844), np.float32(0.44267097), np.float32(0.4557593), np.float32(0.51165766), np.float32(0.54571736), np.float32(0.5425361), np.float32(0.568167), np.float32(0.6021954), np.float32(0.6613768), np.float32(0.68133706), np.float32(0.73594093), np.float32(0.75785553), np.float32(0.7895265), np.float32(0.8667341), np.float32(0.923511), np.float32(0.9322292), np.float32(0.9471659), np.float32(0.9423308), np.float32(0.95383763), np.float32(0.94858646), np.float32(0.957437), np.float32(0.9507276), np.float32(0.9433571), np.float32(0.94005203), np.float32(0.94216114), np.float32(0.95130044), np.float32(0.9555159), np.float32(0.9570658), np.float32(0.96143085), np.float32(0.96800977), np.float32(0.96603507), np.float32(0.9672803), np.float32(0.967395), np.float32(0.96704984), np.float32(0.9676808), np.float32(0.96753347), np.float32(0.96473044), np.float32(0.96542215), np.float32(0.9655059), np.float32(0.96648514), np.float32(0.96502054), np.float32(0.9610373), np.float32(0.9634366), np.float32(0.96438587), np.float32(0.96382695), np.float32(0.97174454), np.float32(0.9671003), np.float32(0.96841073), np.float32(0.96720034), np.float32(0.96976817), np.float32(0.97074604), np.float32(0.97150886), np.float32(0.97428995), np.float32(0.97450066), np.float32(0.9737717), np.float32(0.9746313), np.float32(0.9765331), np.float32(0.9766842), np.float32(0.97634864), np.float32(0.9776913), np.float32(0.9791443), np.float32(0.9795344), np.float32(0.98038036), np.float32(0.9795467), np.float32(0.9793355), np.float32(0.98054415), np.float32(0.98040533), np.float32(0.9799064), np.float32(0.98054403), np.float32(0.98106086), np.float32(0.98085266), np.float32(0.9812887), np.float32(0.9808843), np.float32(0.9805217), np.float32(0.98161006), np.float32(0.98116815), np.float32(0.9806013), np.float32(0.97979224), np.float32(0.9808163), np.float32(0.97994703), np.float32(0.9797004), np.float32(0.98111236), np.float32(0.98065233), np.float32(0.97976536), np.float32(0.9803176), np.float32(0.9796749), np.float32(0.97934926), np.float32(0.9804857), np.float32(0.97957325), np.float32(0.9799492), np.float32(0.98079246), np.float32(0.9806903), np.float32(0.98016936), np.float32(0.9798433), np.float32(0.9793035), np.float32(0.9807763), np.float32(0.981533), np.float32(0.98103124), np.float32(0.98107177), np.float32(0.9819504), np.float32(0.98161536), np.float32(0.98200065), np.float32(0.9815424), np.float32(0.98166615), np.float32(0.9811515), np.float32(0.9806722), np.float32(0.9809622), np.float32(0.98118126), np.float32(0.9806357), np.float32(0.9813731), np.float32(0.9814714), np.float32(0.9813859), np.float32(0.98070735), np.float32(0.98169106), np.float32(0.98151255), np.float32(0.98161674), np.float32(0.9827681), np.float32(0.9820915), np.float32(0.98192275), np.float32(0.9832091), np.float32(0.9836142), np.float32(0.98408866), np.float32(0.98410726), np.float32(0.98431236), np.float32(0.9841905), np.float32(0.9842068), np.float32(0.98389393), np.float32(0.98396957), np.float32(0.98408264), np.float32(0.98387235), np.float32(0.9836679), np.float32(0.98462856), np.float32(0.98456293), np.float32(0.98378396), np.float32(0.9838086), np.float32(0.9826287), np.float32(0.98083097), np.float32(0.9773287), np.float32(0.97803295), np.float32(0.9755073), np.float32(0.9789231), np.float32(0.9724887), np.float32(0.98335856), np.float32(0.97909147), np.float32(0.96534425), np.float32(0.96284467), np.float32(0.9515766), np.float32(0.9472428), np.float32(0.9411747), np.float32(0.9304029)], 'MRTVEPPGAEAARARGEGWLPVVKLESLKRWNEERGLWCEKGVQVLLTTVGAFAAFGLMTIAISTDYWLYTRALICNTTNLTAGGDDGTPHRGGGGASEKKDPGGLTHSGLWRICCLEGLKRGVCVKINHFPEDTDYDHDSAEYLLRVVRASSIFPILSAILLLLGGVCVAASRVYKSKRNIILGAGILFVAAGLSNIIGVIVYISANAGEPGPKRDEEKKNHYSYGWSFYFGGLSFILAEVIGVL': [np.float32(0.94679075), np.float32(0.94030315), np.float32(0.93487585), np.float32(0.9246551), np.float32(0.90305394), np.float32(0.94833946), np.float32(0.908733), np.float32(0.92635596), np.float32(0.9329747), np.float32(0.8837439), np.float32(0.7755479), np.float32(0.7044603), np.float32(0.6230571), np.float32(0.5049697), np.float32(0.521246), np.float32(0.5199523), np.float32(0.46954566), np.float32(0.4701677), np.float32(0.45461613), np.float32(0.40246606), np.float32(0.3979911), np.float32(0.41641805), np.float32(0.42895272), np.float32(0.47551772), np.float32(0.47233418), np.float32(0.4231399), np.float32(0.43603286), np.float32(0.36734065), np.float32(0.35463527), np.float32(0.34812003), np.float32(0.3297726), np.float32(0.31288376), np.float32(0.3752752), np.float32(0.3547454), np.float32(0.32038236), np.float32(0.32769004), np.float32(0.3280958), np.float32(0.32371646), np.float32(0.32029808), np.float32(0.33594605), np.float32(0.34151238), np.float32(0.33064446), np.float32(0.33240628), np.float32(0.33641356), np.float32(0.32865778), np.float32(0.28954753), np.float32(0.28172866), np.float32(0.2925872), np.float32(0.28986183), np.float32(0.29114625), np.float32(0.29439333), np.float32(0.33452138), np.float32(0.30984476), np.float32(0.39315397), np.float32(0.37009233), np.float32(0.3560385), np.float32(0.34982368), np.float32(0.34899455), np.float32(0.34953234), np.float32(0.36299875), np.float32(0.32802734), np.float32(0.33310068), np.float32(0.32261226), np.float32(0.34598693), np.float32(0.32038987), np.float32(0.3130459), np.float32(0.2736868), np.float32(0.29154027), np.float32(0.3134214), np.float32(0.29818493), np.float32(0.31987125), np.float32(0.40119764), np.float32(0.48855338), np.float32(0.590842), np.float32(0.6725164), np.float32(0.61436224), np.float32(0.61666656), np.float32(0.7190375), np.float32(0.7615762), np.float32(0.7923543), np.float32(0.8128889), np.float32(0.83282334), np.float32(0.8641692), np.float32(0.8739321), np.float32(0.8881587), np.float32(0.9067569), np.float32(0.9172382), np.float32(0.9137589), np.float32(0.90513664), np.float32(0.9187842), np.float32(0.91396505), np.float32(0.91119343), np.float32(0.9244764), np.float32(0.94371265), np.float32(0.95035577), np.float32(0.93681794), np.float32(0.93733966), np.float32(0.9317675), np.float32(0.87243205), np.float32(0.80698776), np.float32(0.77803266), np.float32(0.729786), np.float32(0.712689), np.float32(0.6915699), np.float32(0.6816398), np.float32(0.6187253), np.float32(0.6409681), np.float32(0.60696155), np.float32(0.5708315), np.float32(0.47803137), np.float32(0.45229232), np.float32(0.40779796), np.float32(0.3688103), np.float32(0.16158506), np.float32(0.15656255), np.float32(0.14465179), np.float32(0.10395825), np.float32(0.08075131), np.float32(0.07311039), np.float32(0.0646426), np.float32(0.07015578), np.float32(0.08390675), np.float32(0.11450242), np.float32(0.13204342), np.float32(0.16069111), np.float32(0.16263664), np.float32(0.17920615), np.float32(0.23835476), np.float32(0.3324997), np.float32(0.30980977), np.float32(0.31766972), np.float32(0.2604589), np.float32(0.17785513), np.float32(0.1275843), np.float32(0.16044651), np.float32(0.19391677), np.float32(0.20569418), np.float32(0.23028636), np.float32(0.24104378), np.float32(0.212334), np.float32(0.18698026), np.float32(0.18671091), np.float32(0.19195674), np.float32(0.17876595), np.float32(0.14758673), np.float32(0.12790592), np.float32(0.114891134), np.float32(0.10193074), np.float32(0.0951964), np.float32(0.09383263), np.float32(0.097691566), np.float32(0.07969363), np.float32(0.073868915), np.float32(0.0949124), np.float32(0.10648172), np.float32(0.09371453), np.float32(0.09059752), np.float32(0.094027705), np.float32(0.08745285), np.float32(0.09271497), np.float32(0.09779659), np.float32(0.12261614), np.float32(0.13720012), np.float32(0.14239283), np.float32(0.15648368), np.float32(0.1885164), np.float32(0.18080722), np.float32(0.18269594), np.float32(0.18014835), np.float32(0.16388491), np.float32(0.16550866), np.float32(0.20020822), np.float32(0.23719387), np.float32(0.18991113), np.float32(0.18686786), np.float32(0.18580265), np.float32(0.17119545), np.float32(0.15567723), np.float32(0.1788067), np.float32(0.21180303), np.float32(0.18711405), np.float32(0.16698745), np.float32(0.14834245), np.float32(0.15572849), np.float32(0.13440768), np.float32(0.13167149), np.float32(0.118141845), np.float32(0.10146481), np.float32(0.08504927), np.float32(0.06391651), np.float32(0.06867897), np.float32(0.06390829), np.float32(0.057322633), np.float32(0.0490036), np.float32(0.04768223), np.float32(0.043838773), np.float32(0.04940856), np.float32(0.056628067), np.float32(0.073381305), np.float32(0.08942773), np.float32(0.096959926), np.float32(0.11263229), np.float32(0.12804043), np.float32(0.16118054), np.float32(0.2309418), np.float32(0.27209622), np.float32(0.3102239), np.float32(0.31565037), np.float32(0.32346502), np.float32(0.3201928), np.float32(0.31310228), np.float32(0.26343828), np.float32(0.26896346), np.float32(0.28496185), np.float32(0.2926712), np.float32(0.30850926), np.float32(0.32612094), np.float32(0.35378054), np.float32(0.36302236), np.float32(0.36179414), np.float32(0.3519964), np.float32(0.33654398), np.float32(0.32236773), np.float32(0.30196637), np.float32(0.26254416), np.float32(0.23382251), np.float32(0.21391119), np.float32(0.1987682), np.float32(0.14962849), np.float32(0.13410203), np.float32(0.13031843), np.float32(0.12475363), np.float32(0.10047493), np.float32(0.092942424), np.float32(0.09977059), np.float32(0.08808797), np.float32(0.0784258), np.float32(0.080685474), np.float32(0.10185268), np.float32(0.1098878), np.float32(0.10297629), np.float32(0.0923067), np.float32(0.10623667), np.float32(0.09815851), np.float32(0.09237853), np.float32(0.105501585)], 'MRREKQIEYGKNTIAYDNYTREIQKHKRTKFHPRTPDKFAKCSRRSWDAQVKIWRKALHNWEEYTEDRKKKFQAKIDGTNDSPLNKDGKMVNSEGCSYKYVIPVGEPLGKTSDDKFNEDDVLHLDLDEGDED': [np.float32(0.751673), np.float32(0.7208357), np.float32(0.69352627), np.float32(0.6896481), np.float32(0.6447759), np.float32(0.59660655), np.float32(0.5643217), np.float32(0.5324197), np.float32(0.48528475), np.float32(0.506087), np.float32(0.5148311), np.float32(0.46751538), np.float32(0.4831738), np.float32(0.43921006), np.float32(0.44543564), np.float32(0.46587428), np.float32(0.4570764), np.float32(0.460447), np.float32(0.47452462), np.float32(0.4536834), np.float32(0.4574388), np.float32(0.4562708), np.float32(0.51678455), np.float32(0.4756078), np.float32(0.4472888), np.float32(0.45495373), np.float32(0.46984306), np.float32(0.4628984), np.float32(0.48507872), np.float32(0.55900407), np.float32(0.54418975), np.float32(0.5592764), np.float32(0.59718937), np.float32(0.625541), np.float32(0.58322805), np.float32(0.58033407), np.float32(0.5762978), np.float32(0.54782057), np.float32(0.51283634), np.float32(0.44356024), np.float32(0.40373316), np.float32(0.41694227), np.float32(0.37777534), np.float32(0.33876252), np.float32(0.33606386), np.float32(0.33933592), np.float32(0.33898398), np.float32(0.38622501), np.float32(0.38532215), np.float32(0.38465264), np.float32(0.43462974), np.float32(0.44505337), np.float32(0.4177206), np.float32(0.40815797), np.float32(0.42491806), np.float32(0.42637864), np.float32(0.42396402), np.float32(0.41402113), np.float32(0.41892484), np.float32(0.41803417), np.float32(0.39790574), np.float32(0.40236482), np.float32(0.40977955), np.float32(0.41283366), np.float32(0.41462186), np.float32(0.46261007), np.float32(0.48611847), np.float32(0.49629733), np.float32(0.5072396), np.float32(0.5733309), np.float32(0.66559124), np.float32(0.70473385), np.float32(0.7237367), np.float32(0.74792856), np.float32(0.7696034), np.float32(0.7822961), np.float32(0.8030373), np.float32(0.8451341), np.float32(0.8520557), np.float32(0.87082314), np.float32(0.8942917), np.float32(0.9061527), np.float32(0.9188217), np.float32(0.9193714), np.float32(0.9216727), np.float32(0.9216223), np.float32(0.92405516), np.float32(0.92572564), np.float32(0.9171037), np.float32(0.9018038), np.float32(0.8978244), np.float32(0.9052852), np.float32(0.894887), np.float32(0.8939956), np.float32(0.88970673), np.float32(0.8874863), np.float32(0.883991), np.float32(0.8861506), np.float32(0.8919729), np.float32(0.8907751), np.float32(0.84585637), np.float32(0.8625463), np.float32(0.8713885), np.float32(0.891237), np.float32(0.9153221), np.float32(0.90416086), np.float32(0.9000214), np.float32(0.9167979), np.float32(0.9155983), np.float32(0.9054313), np.float32(0.90606636), np.float32(0.9127925), np.float32(0.9207634), np.float32(0.92938185), np.float32(0.92341435), np.float32(0.93367463), np.float32(0.94440514), np.float32(0.94926304), np.float32(0.9525725), np.float32(0.95383406), np.float32(0.9550715), np.float32(0.95570076), np.float32(0.9567438), np.float32(0.9586343), np.float32(0.965114), np.float32(0.9700707), np.float32(0.9691085), np.float32(0.96934134), np.float32(0.97120833), np.float32(0.9708632), np.float32(0.96799177), np.float32(0.9711826)], 'MSGYSPYGGRPPPHYALPNYPGFPPVQGAGGPPGMIPPPGLGPPPGMSSAPGMAPPPGMPPPNNNPQANRPSGLPGSFQPPANLPNINFNAPVIRLGGPNLPNKPNVPAAGAGGGRGFRGEPDTPVSASGDHRAGDGDREPRDRDRGARGGGGRETRHPYDRGLEQARANVRESMQNLISPTVEDKLRTVFVRNIPEGVCGEVGLQKILNSVGRLKRWDSAKSQMEATKGHVFGFAQYEDFDALATAVELLRNLRVPAKKQEPTDGAGEPAGAKEDTKDQPMEDVKKEANGEQQNGDDADNEKAADEQPAEEDLYPGIDKVVLRVTVDEATIKSLDHHRSTLGDDGQAKAKANLESARARLKEVVHDLFRPSVKAAKDSDGDVAMRDAAASGDVEVISIPLAQDDELAEIPPEMREVVAAEIAAFRERSNQRDQERLKREEELEEQERQRSNGGRALRVDSPPAGSNQTPIGPRVLNAPSGPRGQNGTSRRDGRDGVAFVNGGAINGDGQYWRDDDDTDASDEELHQRELSKQKADDDKLYNEAERKWANRERARQAALDREQERDRGEAENAARRKTEQLERDRGWDDEREASRKSHLYYRDRGAWARKRAQELGEERTRDDADRRAEAEERRREERQMEQAKGMADSFLEQQEREMLPAGGETVAGGADGRPESGAPAAAPQRFTISLGAAAQKAQTQRAAPARRTFAEVEGLLDDEEADGKTRRQLIPIKFEPLSAGQIMTEEEVQKAVRSLAQEIPTDKDGLWAWEVQWDHMEESIIQEKLRPFVEKKVVEYLGVQEEILVEVVMDHLRKHGKPAELVEELEGALDEDGEDLVKKLWRMVIFFTESEKRGLPA': [np.float32(0.9649595), np.float32(0.969807), np.float32(0.96859735), np.float32(0.97197324), np.float32(0.9730436), np.float32(0.9727959), np.float32(0.97358805), np.float32(0.97333455), np.float32(0.9756654), np.float32(0.97750765), np.float32(0.9782923), np.float32(0.97888225), np.float32(0.97865444), np.float32(0.978555), np.float32(0.9795694), np.float32(0.98057646), np.float32(0.9807082), np.float32(0.9818331), np.float32(0.982485), np.float32(0.98195845), np.float32(0.9821358), np.float32(0.9823015), np.float32(0.98169327), np.float32(0.983093), np.float32(0.98354626), np.float32(0.98368376), np.float32(0.9838049), np.float32(0.98462033), np.float32(0.985068), np.float32(0.9852443), np.float32(0.9857889), np.float32(0.98603237), np.float32(0.9861503), np.float32(0.9864168), np.float32(0.98625445), np.float32(0.9862984), np.float32(0.9866883), np.float32(0.98703396), np.float32(0.98690003), np.float32(0.9869031), np.float32(0.98694915), np.float32(0.98702735), np.float32(0.98708564), np.float32(0.9868766), np.float32(0.9869638), np.float32(0.9868298), np.float32(0.9869602), np.float32(0.98696613), np.float32(0.98636925), np.float32(0.98628265), np.float32(0.98611253), np.float32(0.9860318), np.float32(0.98576933), np.float32(0.9852506), np.float32(0.98481166), np.float32(0.98521036), np.float32(0.98471963), np.float32(0.984591), np.float32(0.98469007), np.float32(0.9839109), np.float32(0.98403454), np.float32(0.9840508), np.float32(0.9840164), np.float32(0.98413754), np.float32(0.98408914), np.float32(0.9833371), np.float32(0.98342806), np.float32(0.9826758), np.float32(0.98181194), np.float32(0.98138934), np.float32(0.98107475), np.float32(0.98044777), np.float32(0.9797406), np.float32(0.9793804), np.float32(0.9795808), np.float32(0.97881794), np.float32(0.97804785), np.float32(0.9781179), np.float32(0.9781114), np.float32(0.97747254), np.float32(0.9766926), np.float32(0.9763422), np.float32(0.9761006), np.float32(0.97725236), np.float32(0.9782893), np.float32(0.9785972), np.float32(0.97793394), np.float32(0.9777173), np.float32(0.9775134), np.float32(0.977732), np.float32(0.9761885), np.float32(0.9768108), np.float32(0.97691524), np.float32(0.97706497), np.float32(0.97753775), np.float32(0.97797537), np.float32(0.9775989), np.float32(0.9799519), np.float32(0.9799697), np.float32(0.979965), np.float32(0.98105305), np.float32(0.9814261), np.float32(0.98230237), np.float32(0.9836655), np.float32(0.9842828), np.float32(0.984218), np.float32(0.984568), np.float32(0.9847794), np.float32(0.9842168), np.float32(0.9848572), np.float32(0.9848947), np.float32(0.98521924), np.float32(0.9852099), np.float32(0.9852359), np.float32(0.9856807), np.float32(0.98530847), np.float32(0.98522276), np.float32(0.9855043), np.float32(0.98549867), np.float32(0.9854204), np.float32(0.98545885), np.float32(0.98565257), np.float32(0.9856797), np.float32(0.98521554), np.float32(0.98496), np.float32(0.98494464), np.float32(0.98481387), np.float32(0.9846438), np.float32(0.98427767), np.float32(0.9842531), np.float32(0.983952), np.float32(0.9843141), np.float32(0.9848129), np.float32(0.98481214), np.float32(0.98586047), np.float32(0.9863468), np.float32(0.9862824), np.float32(0.98709863), np.float32(0.98698914), np.float32(0.98686486), np.float32(0.98642886), np.float32(0.9869006), np.float32(0.9873674), np.float32(0.98717505), np.float32(0.98665106), np.float32(0.9862344), np.float32(0.9855628), np.float32(0.98507404), np.float32(0.9846662), np.float32(0.9832835), np.float32(0.98208916), np.float32(0.97952783), np.float32(0.97639364), np.float32(0.9750216), np.float32(0.9739203), np.float32(0.96673065), np.float32(0.9632605), np.float32(0.9566122), np.float32(0.9472623), np.float32(0.9264289), np.float32(0.91301197), np.float32(0.8823125), np.float32(0.8509947), np.float32(0.8136124), np.float32(0.79175544), np.float32(0.77251977), np.float32(0.7172199), np.float32(0.66887254), np.float32(0.5827052), np.float32(0.555429), np.float32(0.5371093), np.float32(0.47941512), np.float32(0.46533445), np.float32(0.46343264), np.float32(0.41964957), np.float32(0.3980432), np.float32(0.3925863), np.float32(0.3558903), np.float32(0.29727575), np.float32(0.26756194), np.float32(0.25528872), np.float32(0.24315113), np.float32(0.20242326), np.float32(0.20584935), np.float32(0.18333854), np.float32(0.18633106), np.float32(0.18773654), np.float32(0.19527619), np.float32(0.18344522), np.float32(0.16418463), np.float32(0.16946897), np.float32(0.17330481), np.float32(0.15131146), np.float32(0.14608754), np.float32(0.13949503), np.float32(0.1608752), np.float32(0.1486342), np.float32(0.123049796), np.float32(0.12703857), np.float32(0.13057947), np.float32(0.1307689), np.float32(0.1288165), np.float32(0.14422458), np.float32(0.14548962), np.float32(0.15388575), np.float32(0.16496591), np.float32(0.17041658), np.float32(0.17798723), np.float32(0.18270555), np.float32(0.18384856), np.float32(0.17926668), np.float32(0.1872095), np.float32(0.1958541), np.float32(0.20843466), np.float32(0.22256811), np.float32(0.23027298), np.float32(0.23180683), np.float32(0.24218796), np.float32(0.24760292), np.float32(0.22987294), np.float32(0.23141758), np.float32(0.21170078), np.float32(0.19214062), np.float32(0.16832447), np.float32(0.1760844), np.float32(0.17092344), np.float32(0.17617837), np.float32(0.17240618), np.float32(0.15112706), np.float32(0.13567473), np.float32(0.13942556), np.float32(0.13742137), np.float32(0.13202074), np.float32(0.123394), np.float32(0.11381711), np.float32(0.09602175), np.float32(0.08519882), np.float32(0.088962734), np.float32(0.08028567), np.float32(0.07092671), np.float32(0.07265066), np.float32(0.07625372), np.float32(0.0755924), np.float32(0.08882718), np.float32(0.08893816), np.float32(0.10699408), np.float32(0.115908526), np.float32(0.13332213), np.float32(0.15179487), np.float32(0.15742815), np.float32(0.17803816), np.float32(0.20070405), np.float32(0.23495774), np.float32(0.31000334), np.float32(0.34834805), np.float32(0.42326468), np.float32(0.52502686), np.float32(0.6335087), np.float32(0.69830877), np.float32(0.76386195), np.float32(0.81402594), np.float32(0.8590539), np.float32(0.89567864), np.float32(0.9190175), np.float32(0.9354585), np.float32(0.94839853), np.float32(0.96074724), np.float32(0.96797436), np.float32(0.97341806), np.float32(0.97583437), np.float32(0.97914004), np.float32(0.98029625), np.float32(0.9821232), np.float32(0.9816896), np.float32(0.98326945), np.float32(0.98433036), np.float32(0.9846586), np.float32(0.98473245), np.float32(0.9854183), np.float32(0.98506594), np.float32(0.9854278), np.float32(0.98500735), np.float32(0.9847477), np.float32(0.98409617), np.float32(0.9833067), np.float32(0.98319167), np.float32(0.9821192), np.float32(0.98153794), np.float32(0.98241353), np.float32(0.98269826), np.float32(0.983041), np.float32(0.9822973), np.float32(0.9819025), np.float32(0.98254997), np.float32(0.9833422), np.float32(0.98363805), np.float32(0.983101), np.float32(0.98229617), np.float32(0.98180276), np.float32(0.9817281), np.float32(0.9811639), np.float32(0.9800648), np.float32(0.97465026), np.float32(0.96969956), np.float32(0.966222), np.float32(0.962365), np.float32(0.9568856), np.float32(0.9532328), np.float32(0.9496215), np.float32(0.9326342), np.float32(0.9054471), np.float32(0.8864137), np.float32(0.8654859), np.float32(0.82912064), np.float32(0.7714947), np.float32(0.6564284), np.float32(0.5833478), np.float32(0.53102046), np.float32(0.5082714), np.float32(0.43644378), np.float32(0.39663026), np.float32(0.37201902), np.float32(0.34969148), np.float32(0.25975037), np.float32(0.24994572), np.float32(0.22855504), np.float32(0.20378573), np.float32(0.21687992), np.float32(0.21757121), np.float32(0.23065473), np.float32(0.23216031), np.float32(0.23983306), np.float32(0.28793153), np.float32(0.31052142), np.float32(0.36549935), np.float32(0.35143268), np.float32(0.37629336), np.float32(0.43430594), np.float32(0.41829982), np.float32(0.4281057), np.float32(0.46353543), np.float32(0.45099306), np.float32(0.4543204), np.float32(0.48645493), np.float32(0.49311674), np.float32(0.4325342), np.float32(0.45662078), np.float32(0.47479007), np.float32(0.52594465), np.float32(0.54188186), np.float32(0.54777473), np.float32(0.55170983), np.float32(0.5362688), np.float32(0.55319655), np.float32(0.53557146), np.float32(0.54491323), np.float32(0.5551934), np.float32(0.55311596), np.float32(0.59836113), np.float32(0.5803117), np.float32(0.59727955), np.float32(0.5894669), np.float32(0.6552909), np.float32(0.66166955), np.float32(0.6604834), np.float32(0.6340074), np.float32(0.6390564), np.float32(0.6544782), np.float32(0.673775), np.float32(0.7020062), np.float32(0.7459364), np.float32(0.74928075), np.float32(0.76846015), np.float32(0.794025), np.float32(0.803002), np.float32(0.8116845), np.float32(0.8366203), np.float32(0.8504078), np.float32(0.85670614), np.float32(0.87136084), np.float32(0.88091534), np.float32(0.88536596), np.float32(0.8801023), np.float32(0.89998883), np.float32(0.9175284), np.float32(0.9219161), np.float32(0.9241013), np.float32(0.93080455), np.float32(0.9346485), np.float32(0.94189495), np.float32(0.932334), np.float32(0.93262756), np.float32(0.925465), np.float32(0.9154838), np.float32(0.9065056), np.float32(0.890068), np.float32(0.88541365), np.float32(0.8685037), np.float32(0.8420018), np.float32(0.82210433), np.float32(0.79064846), np.float32(0.7642825), np.float32(0.74306476), np.float32(0.7210428), np.float32(0.71577257), np.float32(0.69865954), np.float32(0.65512985), np.float32(0.6360494), np.float32(0.65917385), np.float32(0.6122007), np.float32(0.56927973), np.float32(0.5832795), np.float32(0.5811512), np.float32(0.52958375), np.float32(0.50690204), np.float32(0.549325), np.float32(0.52580506), np.float32(0.52399844), np.float32(0.5590386), np.float32(0.5382037), np.float32(0.53606516), np.float32(0.51788807), np.float32(0.5332287), np.float32(0.55138385), np.float32(0.54384065), np.float32(0.5462846), np.float32(0.550546), np.float32(0.54679734), np.float32(0.54384613), np.float32(0.5522767), np.float32(0.5697708), np.float32(0.56797874), np.float32(0.5855905), np.float32(0.59943897), np.float32(0.6138059), np.float32(0.619237), np.float32(0.6515924), np.float32(0.6631916), np.float32(0.68350214), np.float32(0.6995337), np.float32(0.7260172), np.float32(0.74946475), np.float32(0.7542907), np.float32(0.770925), np.float32(0.7830392), np.float32(0.8066096), np.float32(0.8226707), np.float32(0.84014726), np.float32(0.8606802), np.float32(0.8783341), np.float32(0.8943034), np.float32(0.9089179), np.float32(0.92403555), np.float32(0.93999356), np.float32(0.9495744), np.float32(0.95726806), np.float32(0.9633155), np.float32(0.9689811), np.float32(0.9717087), np.float32(0.97719336), np.float32(0.98018676), np.float32(0.98161376), np.float32(0.98260164), np.float32(0.9830836), np.float32(0.9830293), np.float32(0.9829699), np.float32(0.98196065), np.float32(0.9816203), np.float32(0.9815169), np.float32(0.9807029), np.float32(0.9800337), np.float32(0.98100144), np.float32(0.9807616), np.float32(0.98166394), np.float32(0.98184836), np.float32(0.98173356), np.float32(0.98128283), np.float32(0.9807742), np.float32(0.9808451), np.float32(0.9814363), np.float32(0.98164624), np.float32(0.9810843), np.float32(0.98202837), np.float32(0.9813036), np.float32(0.9810595), np.float32(0.9811358), np.float32(0.98099285), np.float32(0.9806495), np.float32(0.9802694), np.float32(0.9808171), np.float32(0.98106384), np.float32(0.98029524), np.float32(0.9794719), np.float32(0.9797967), np.float32(0.9798859), np.float32(0.9795633), np.float32(0.9799069), np.float32(0.97724724), np.float32(0.97772825), np.float32(0.9782988), np.float32(0.9782718), np.float32(0.97825193), np.float32(0.9783409), np.float32(0.97619593), np.float32(0.9758389), np.float32(0.9749332), np.float32(0.9741621), np.float32(0.9717935), np.float32(0.97025734), np.float32(0.967883), np.float32(0.9677567), np.float32(0.96705705), np.float32(0.96455795), np.float32(0.9630502), np.float32(0.9602219), np.float32(0.95702475), np.float32(0.95184207), np.float32(0.9424775), np.float32(0.93517214), np.float32(0.9057176), np.float32(0.886503), np.float32(0.87216157), np.float32(0.8442315), np.float32(0.8246706), np.float32(0.80067044), np.float32(0.7883099), np.float32(0.7621364), np.float32(0.7456451), np.float32(0.7228771), np.float32(0.68946606), np.float32(0.6731757), np.float32(0.65158147), np.float32(0.65818304), np.float32(0.65873903), np.float32(0.65758544), np.float32(0.6479105), np.float32(0.64522064), np.float32(0.6405377), np.float32(0.64209634), np.float32(0.6381837), np.float32(0.6353253), np.float32(0.6299009), np.float32(0.62348324), np.float32(0.61607474), np.float32(0.59541833), np.float32(0.5889704), np.float32(0.5654795), np.float32(0.5846837), np.float32(0.5901126), np.float32(0.6003832), np.float32(0.5929229), np.float32(0.5873232), np.float32(0.58847785), np.float32(0.60154325), np.float32(0.61320764), np.float32(0.6233066), np.float32(0.6281028), np.float32(0.62515235), np.float32(0.62464845), np.float32(0.62545854), np.float32(0.6283106), np.float32(0.6199039), np.float32(0.6120042), np.float32(0.611466), np.float32(0.6098057), np.float32(0.6069424), np.float32(0.60947955), np.float32(0.6095669), np.float32(0.6152799), np.float32(0.62625366), np.float32(0.62508327), np.float32(0.6222612), np.float32(0.6166077), np.float32(0.6168369), np.float32(0.6153713), np.float32(0.62182176), np.float32(0.6184227), np.float32(0.61336744), np.float32(0.6097672), np.float32(0.60682374), np.float32(0.6083923), np.float32(0.60537034), np.float32(0.5896973), np.float32(0.6035614), np.float32(0.5898709), np.float32(0.58759177), np.float32(0.57724947), np.float32(0.57252055), np.float32(0.5756453), np.float32(0.59434026), np.float32(0.580994), np.float32(0.5957883), np.float32(0.6100501), np.float32(0.6132842), np.float32(0.62172484), np.float32(0.6090341), np.float32(0.5859819), np.float32(0.57734036), np.float32(0.59436595), np.float32(0.6033018), np.float32(0.5847011), np.float32(0.5762701), np.float32(0.55332863), np.float32(0.5638295), np.float32(0.5774337), np.float32(0.599218), np.float32(0.62036484), np.float32(0.62408763), np.float32(0.6244115), np.float32(0.63254297), np.float32(0.62578326), np.float32(0.6163112), np.float32(0.6173067), np.float32(0.61736894), np.float32(0.61554813), np.float32(0.60843706), np.float32(0.59626466), np.float32(0.6058616), np.float32(0.6049179), np.float32(0.61481416), np.float32(0.6185118), np.float32(0.62385243), np.float32(0.6334054), np.float32(0.6503091), np.float32(0.65602577), np.float32(0.65387195), np.float32(0.65863246), np.float32(0.66033137), np.float32(0.6598015), np.float32(0.6591696), np.float32(0.65758955), np.float32(0.65852827), np.float32(0.6559497), np.float32(0.660465), np.float32(0.67817324), np.float32(0.68549615), np.float32(0.6949767), np.float32(0.69415444), np.float32(0.70103574), np.float32(0.71108484), np.float32(0.72778344), np.float32(0.7283414), np.float32(0.7264755), np.float32(0.7393354), np.float32(0.75282824), np.float32(0.76652676), np.float32(0.77940005), np.float32(0.8168589), np.float32(0.83099616), np.float32(0.82439715), np.float32(0.83226454), np.float32(0.8376534), np.float32(0.856905), np.float32(0.8723875), np.float32(0.8839916), np.float32(0.8958052), np.float32(0.9069945), np.float32(0.9225846), np.float32(0.9298808), np.float32(0.93994147), np.float32(0.9471722), np.float32(0.9605564), np.float32(0.9669343), np.float32(0.970875), np.float32(0.975628), np.float32(0.97871244), np.float32(0.98185676), np.float32(0.983558), np.float32(0.98458225), np.float32(0.9852802), np.float32(0.98553956), np.float32(0.9850017), np.float32(0.9848645), np.float32(0.9845095), np.float32(0.984327), np.float32(0.983515), np.float32(0.9826195), np.float32(0.9809584), np.float32(0.9785927), np.float32(0.97446567), np.float32(0.97019166), np.float32(0.9695123), np.float32(0.965547), np.float32(0.96088934), np.float32(0.9578912), np.float32(0.95155305), np.float32(0.9517289), np.float32(0.9446238), np.float32(0.94058305), np.float32(0.9438446), np.float32(0.9482883), np.float32(0.9416513), np.float32(0.9395152), np.float32(0.9386398), np.float32(0.9413948), np.float32(0.93964696), np.float32(0.9346801), np.float32(0.9313024), np.float32(0.92175496), np.float32(0.91983336), np.float32(0.9083242), np.float32(0.8981416), np.float32(0.88624054), np.float32(0.88079834), np.float32(0.892452), np.float32(0.8790512), np.float32(0.8715492), np.float32(0.874988), np.float32(0.8900205), np.float32(0.87961704), np.float32(0.87760824), np.float32(0.8535795), np.float32(0.82272476), np.float32(0.80601096), np.float32(0.79754645), np.float32(0.80026436), np.float32(0.7835591), np.float32(0.7406086), np.float32(0.7091404), np.float32(0.6698933), np.float32(0.6350614), np.float32(0.648202), np.float32(0.6202347), np.float32(0.61825925), np.float32(0.63779473), np.float32(0.6317732), np.float32(0.63356084), np.float32(0.6214852), np.float32(0.6449676), np.float32(0.64647603), np.float32(0.60053134), np.float32(0.5560785), np.float32(0.51295054), np.float32(0.5228771), np.float32(0.51997805), np.float32(0.50421715), np.float32(0.44564435), np.float32(0.43022844), np.float32(0.4490552), np.float32(0.30636278), np.float32(0.25747198), np.float32(0.24931185), np.float32(0.2222657), np.float32(0.18993871), np.float32(0.18493664), np.float32(0.17766626), np.float32(0.17791001), np.float32(0.1602215), np.float32(0.15480326), np.float32(0.1751193), np.float32(0.17894763), np.float32(0.18479323), np.float32(0.18923876), np.float32(0.18348229), np.float32(0.18208654), np.float32(0.19662637), np.float32(0.20553133), np.float32(0.20234452), np.float32(0.19045812), np.float32(0.19428493), np.float32(0.2069799), np.float32(0.19988185), np.float32(0.2079199), np.float32(0.24305084), np.float32(0.2225262), np.float32(0.20983993), np.float32(0.20576142), np.float32(0.20880851), np.float32(0.20447955), np.float32(0.16348274), np.float32(0.16799943), np.float32(0.21286294), np.float32(0.19858903), np.float32(0.17321485), np.float32(0.16077372), np.float32(0.14846538), np.float32(0.11868833), np.float32(0.110423505), np.float32(0.11682275), np.float32(0.13233285), np.float32(0.13822448), np.float32(0.14348714), np.float32(0.14807715), np.float32(0.1632317), np.float32(0.16548061), np.float32(0.17313327), np.float32(0.17857535), np.float32(0.16839516), np.float32(0.1762109), np.float32(0.1788539), np.float32(0.18442343), np.float32(0.18406738), np.float32(0.16268055), np.float32(0.15329152), np.float32(0.1613858), np.float32(0.15456913), np.float32(0.13549729), np.float32(0.13957307), np.float32(0.14120674), np.float32(0.12347978), np.float32(0.12933968), np.float32(0.16061017), np.float32(0.16683322), np.float32(0.15167905), np.float32(0.15319254), np.float32(0.17631073), np.float32(0.22241831), np.float32(0.23265652), np.float32(0.2640191), np.float32(0.25547805), np.float32(0.23892285), np.float32(0.2576227), np.float32(0.29927024), np.float32(0.2548732), np.float32(0.25100967), np.float32(0.24425216), np.float32(0.2411114), np.float32(0.2372931), np.float32(0.25036398), np.float32(0.29662123), np.float32(0.3319049), np.float32(0.29264572), np.float32(0.32555458), np.float32(0.36620286), np.float32(0.3341643), np.float32(0.2579138), np.float32(0.24740578), np.float32(0.2060907), np.float32(0.18477325), np.float32(0.17490166), np.float32(0.17645322), np.float32(0.17028905), np.float32(0.15060735), np.float32(0.1530254), np.float32(0.15798384), np.float32(0.15206096), np.float32(0.14146665), np.float32(0.1690682), np.float32(0.16114078), np.float32(0.16200688), np.float32(0.1848903), np.float32(0.21340343), np.float32(0.1982332), np.float32(0.19153109), np.float32(0.18315847), np.float32(0.18981689), np.float32(0.22407004), np.float32(0.21130475), np.float32(0.21977153), np.float32(0.2558215), np.float32(0.28011128), np.float32(0.33431622), np.float32(0.37064743), np.float32(0.3792716), np.float32(0.3179415), np.float32(0.36958498), np.float32(0.003972083)], 'MVWKLGALKNASADLSADARSYCFTAPGAYKIGRKDCAVCIATDKTVSRVHAEFVVLPLPPGETKCEAIVRDLSKFGTFLNKGAGGGRARPVLELQGKEAPVKDGDEITFGTGSSTFRATYEHFFFCVSASQARNVISKANTAFGARCVEKWDEECTHLLVEDGSSVTEMVLMAVSQQKPVVSLKWLENVASSGGPVQEIPKCSSYTPTLKFELDEGDGSDVKVVQPGSRLSTYEGIAFLATSLHKYYCNKNLSSIVTAAGGTLQLISKKKVQNSKQQQILIVPHFVEAEEDFTSFQHLQRIREKSLVLGILSGCKDISAFYVQQSPAESQSTDATVDLQDSDDDSDSVAETPPKNIKERVKQPEVIKRETSPPVSRTKAKGKTVALESSAESPTAQKCVGSSPKAATSESMKDEGNGEPSKLESLERDTAPLARSKTTFTAKSVKEKEDYGEAIDKEYGEVRYVVGLVVQQPQNERPEVSGINFKSFRRVGAVPGNSFHAFVPFASEAYRETSYFDDIEEEIKQEKKRAAEEELADELFELDNTSRKRRPSTKATTSTTTKRRRT': [np.float32(0.74186635), np.float32(0.691158), np.float32(0.73468006), np.float32(0.8233318), np.float32(0.8701127), np.float32(0.910584), np.float32(0.9045748), np.float32(0.7643316), np.float32(0.7984514), np.float32(0.7403884), np.float32(0.5442729), np.float32(0.45857376), np.float32(0.42231208), np.float32(0.41325444), np.float32(0.38093042), np.float32(0.44066435), np.float32(0.42182755), np.float32(0.41635206), np.float32(0.37836567), np.float32(0.35927215), np.float32(0.35915187), np.float32(0.33761162), np.float32(0.31000558), np.float32(0.33878067), np.float32(0.28381598), np.float32(0.20732966), np.float32(0.17533708), np.float32(0.16144066), np.float32(0.13894622), np.float32(0.110376306), np.float32(0.09892833), np.float32(0.100115605), np.float32(0.096154355), np.float32(0.10515936), np.float32(0.11888533), np.float32(0.12522258), np.float32(0.13547355), np.float32(0.1312116), np.float32(0.12604684), np.float32(0.1223909), np.float32(0.10849538), np.float32(0.11508727), np.float32(0.120830484), np.float32(0.10514549), np.float32(0.101528145), np.float32(0.0997779), np.float32(0.099249244), np.float32(0.08570259), np.float32(0.08660877), np.float32(0.10624638), np.float32(0.11642356), np.float32(0.12622958), np.float32(0.1410031), np.float32(0.14998311), np.float32(0.13524938), np.float32(0.13998485), np.float32(0.124999195), np.float32(0.112266585), np.float32(0.10867733), np.float32(0.120403), np.float32(0.108906336), np.float32(0.09418479), np.float32(0.10438875), np.float32(0.112260215), np.float32(0.11197156), np.float32(0.10461361), np.float32(0.113118365), np.float32(0.11312749), np.float32(0.11268601), np.float32(0.12548675), np.float32(0.13186465), np.float32(0.13601272), np.float32(0.14158918), np.float32(0.14347383), np.float32(0.14082536), np.float32(0.12493468), np.float32(0.11973091), np.float32(0.111126654), np.float32(0.117630176), np.float32(0.112555675), np.float32(0.10743043), np.float32(0.11271011), np.float32(0.13110363), np.float32(0.12509905), np.float32(0.13300976), np.float32(0.14454232), np.float32(0.14799345), np.float32(0.15315017), np.float32(0.15925597), np.float32(0.17089242), np.float32(0.17321697), np.float32(0.18307893), np.float32(0.20697802), np.float32(0.21100698), np.float32(0.20472762), np.float32(0.2089245), np.float32(0.20617926), np.float32(0.18413042), np.float32(0.17318577), np.float32(0.1621925), np.float32(0.15647009), np.float32(0.15217018), np.float32(0.14875539), np.float32(0.15100573), np.float32(0.14969021), np.float32(0.14894038), np.float32(0.14019324), np.float32(0.13416028), np.float32(0.12647593), np.float32(0.09803797), np.float32(0.090596475), np.float32(0.079657435), np.float32(0.07656208), np.float32(0.059879117), np.float32(0.05821896), np.float32(0.050308652), np.float32(0.039666567), np.float32(0.03642159), np.float32(0.03577748), np.float32(0.03550242), np.float32(0.040334176), np.float32(0.04080738), np.float32(0.045935795), np.float32(0.04933843), np.float32(0.04709393), np.float32(0.045638606), np.float32(0.04675156), np.float32(0.049202837), np.float32(0.048554752), np.float32(0.055035636), np.float32(0.058986958), np.float32(0.062128663), np.float32(0.060363103), np.float32(0.06517056), np.float32(0.06642794), np.float32(0.07137489), np.float32(0.070438065), np.float32(0.07262383), np.float32(0.08166744), np.float32(0.09270344), np.float32(0.09474948), np.float32(0.102649845), np.float32(0.11329401), np.float32(0.12091804), np.float32(0.105441384), np.float32(0.10869596), np.float32(0.10042058), np.float32(0.0890094), np.float32(0.08467254), np.float32(0.085498154), np.float32(0.087482765), np.float32(0.08083708), np.float32(0.08504581), np.float32(0.08431066), np.float32(0.08709859), np.float32(0.07620307), np.float32(0.07469618), np.float32(0.07237743), np.float32(0.07068176), np.float32(0.05841865), np.float32(0.059456352), np.float32(0.060922522), np.float32(0.053321384), np.float32(0.047147073), np.float32(0.04975061), np.float32(0.050567266), np.float32(0.049411315), np.float32(0.0494815), np.float32(0.053302243), np.float32(0.05300641), np.float32(0.052539118), np.float32(0.05296724), np.float32(0.051213175), np.float32(0.057896353), np.float32(0.048924655), np.float32(0.040992588), np.float32(0.042306583), np.float32(0.04151535), np.float32(0.03762285), np.float32(0.041863848), np.float32(0.047486357), np.float32(0.0547354), np.float32(0.06533608), np.float32(0.07776154), np.float32(0.08579781), np.float32(0.09491877), np.float32(0.11301015), np.float32(0.12696113), np.float32(0.123741694), np.float32(0.12700203), np.float32(0.12928905), np.float32(0.12092945), np.float32(0.12694263), np.float32(0.1455865), np.float32(0.15523016), np.float32(0.16489182), np.float32(0.18384269), np.float32(0.19938366), np.float32(0.20654279), np.float32(0.22794338), np.float32(0.22124709), np.float32(0.20381762), np.float32(0.20310535), np.float32(0.20492476), np.float32(0.2148956), np.float32(0.1950309), np.float32(0.19899863), np.float32(0.20119384), np.float32(0.17395382), np.float32(0.16854773), np.float32(0.15697467), np.float32(0.16089934), np.float32(0.15959324), np.float32(0.14908278), np.float32(0.14695737), np.float32(0.15399382), np.float32(0.15401717), np.float32(0.1523265), np.float32(0.16953756), np.float32(0.16010271), np.float32(0.15795478), np.float32(0.1500996), np.float32(0.14615923), np.float32(0.14242473), np.float32(0.13822731), np.float32(0.11134277), np.float32(0.11084669), np.float32(0.0948466), np.float32(0.06998363), np.float32(0.05608507), np.float32(0.048708238), np.float32(0.047500927), np.float32(0.04081522), np.float32(0.034434352), np.float32(0.03908258), np.float32(0.034034163), np.float32(0.035241652), np.float32(0.036995515), np.float32(0.040063065), np.float32(0.042910382), np.float32(0.04336938), np.float32(0.040818684), np.float32(0.040556148), np.float32(0.04152138), np.float32(0.039875288), np.float32(0.040883817), np.float32(0.041090902), np.float32(0.03842986), np.float32(0.041960724), np.float32(0.04783823), np.float32(0.049106255), np.float32(0.05045618), np.float32(0.051517587), np.float32(0.053827215), np.float32(0.046831302), np.float32(0.04750781), np.float32(0.05116871), np.float32(0.058999173), np.float32(0.06807301), np.float32(0.08466912), np.float32(0.09760506), np.float32(0.115371674), np.float32(0.13228029), np.float32(0.14031595), np.float32(0.15297857), np.float32(0.1756936), np.float32(0.16321413), np.float32(0.16272725), np.float32(0.16287686), np.float32(0.14958523), np.float32(0.14684437), np.float32(0.1257676), np.float32(0.116755605), np.float32(0.11188625), np.float32(0.10894137), np.float32(0.115034066), np.float32(0.13368547), np.float32(0.12108683), np.float32(0.12593499), np.float32(0.14495105), np.float32(0.14454202), np.float32(0.13768639), np.float32(0.1324534), np.float32(0.11645892), np.float32(0.11494522), np.float32(0.10299017), np.float32(0.09323554), np.float32(0.07445369), np.float32(0.05698934), np.float32(0.055656847), np.float32(0.057391923), np.float32(0.058681395), np.float32(0.064573154), np.float32(0.074584894), np.float32(0.08412694), np.float32(0.0885773), np.float32(0.08916424), np.float32(0.08773696), np.float32(0.09841905), np.float32(0.10030485), np.float32(0.09274863), np.float32(0.09280747), np.float32(0.09284941), np.float32(0.08351536), np.float32(0.090966836), np.float32(0.090824224), np.float32(0.08871118), np.float32(0.10063241), np.float32(0.10188636), np.float32(0.09960599), np.float32(0.09487298), np.float32(0.10024243), np.float32(0.10741958), np.float32(0.09996745), np.float32(0.12200218), np.float32(0.1685619), np.float32(0.22676684), np.float32(0.2656501), np.float32(0.3044436), np.float32(0.39432335), np.float32(0.4617025), np.float32(0.5361914), np.float32(0.6109251), np.float32(0.6348195), np.float32(0.68656266), np.float32(0.69634604), np.float32(0.7552954), np.float32(0.81733656), np.float32(0.82183254), np.float32(0.8425737), np.float32(0.8761664), np.float32(0.9019897), np.float32(0.921468), np.float32(0.947538), np.float32(0.95911086), np.float32(0.96307015), np.float32(0.96650165), np.float32(0.97029626), np.float32(0.9722934), np.float32(0.97400653), np.float32(0.97454447), np.float32(0.9737462), np.float32(0.97459203), np.float32(0.97512096), np.float32(0.9750089), np.float32(0.9752459), np.float32(0.97597766), np.float32(0.976553), np.float32(0.9768133), np.float32(0.97679764), np.float32(0.97760856), np.float32(0.97762144), np.float32(0.9782606), np.float32(0.97818494), np.float32(0.9790895), np.float32(0.97978216), np.float32(0.979572), np.float32(0.980201), np.float32(0.9809218), np.float32(0.9809116), np.float32(0.9819403), np.float32(0.9813238), np.float32(0.982249), np.float32(0.9821264), np.float32(0.9816429), np.float32(0.98210955), np.float32(0.9818827), np.float32(0.98161167), np.float32(0.9819579), np.float32(0.9825011), np.float32(0.9825953), np.float32(0.9827377), np.float32(0.9831835), np.float32(0.98288745), np.float32(0.98249936), np.float32(0.98254263), np.float32(0.9832223), np.float32(0.9825136), np.float32(0.98230064), np.float32(0.9822463), np.float32(0.9825371), np.float32(0.98226285), np.float32(0.98229283), np.float32(0.98229235), np.float32(0.9822092), np.float32(0.98237914), np.float32(0.98296714), np.float32(0.9824949), np.float32(0.9831577), np.float32(0.98264664), np.float32(0.9825713), np.float32(0.982137), np.float32(0.9819588), np.float32(0.9812651), np.float32(0.98163766), np.float32(0.981076), np.float32(0.98100764), np.float32(0.98063916), np.float32(0.9810191), np.float32(0.9804239), np.float32(0.9808693), np.float32(0.98099166), np.float32(0.98052555), np.float32(0.98099744), np.float32(0.98012334), np.float32(0.98080647), np.float32(0.981093), np.float32(0.9808091), np.float32(0.9803366), np.float32(0.9801769), np.float32(0.9795233), np.float32(0.9795505), np.float32(0.9791109), np.float32(0.9785202), np.float32(0.9783759), np.float32(0.97859097), np.float32(0.9781003), np.float32(0.97693425), np.float32(0.9746566), np.float32(0.9749712), np.float32(0.97387785), np.float32(0.97517246), np.float32(0.9746507), np.float32(0.97721636), np.float32(0.97748977), np.float32(0.97813714), np.float32(0.9785234), np.float32(0.9779474), np.float32(0.9773202), np.float32(0.97717935), np.float32(0.9759019), np.float32(0.97522163), np.float32(0.97162545), np.float32(0.9713964), np.float32(0.9694176), np.float32(0.961642), np.float32(0.95741916), np.float32(0.95260787), np.float32(0.9467518), np.float32(0.9410979), np.float32(0.9286011), np.float32(0.9195351), np.float32(0.896073), np.float32(0.878778), np.float32(0.84999067), np.float32(0.82916486), np.float32(0.8092212), np.float32(0.7800806), np.float32(0.7674312), np.float32(0.7547944), np.float32(0.72534597), np.float32(0.7086474), np.float32(0.68314534), np.float32(0.66695875), np.float32(0.6376541), np.float32(0.65212685), np.float32(0.64780396), np.float32(0.5961733), np.float32(0.534715), np.float32(0.5952057), np.float32(0.5401591), np.float32(0.49286854), np.float32(0.43130812), np.float32(0.39396298), np.float32(0.657234), np.float32(0.6938897), np.float32(0.6872718), np.float32(0.72164875), np.float32(0.70875984), np.float32(0.7057836), np.float32(0.72226655), np.float32(0.70745087), np.float32(0.7580768), np.float32(0.7597428), np.float32(0.8158781), np.float32(0.84054095), np.float32(0.85042256), np.float32(0.87007564), np.float32(0.8302491), np.float32(0.8464178), np.float32(0.8677167), np.float32(0.8719934), np.float32(0.86148125), np.float32(0.8819585), np.float32(0.8296324), np.float32(0.80477965), np.float32(0.7182675), np.float32(0.5057025), np.float32(0.48687544), np.float32(0.4292399), np.float32(0.39750516), np.float32(0.36204192), np.float32(0.35121033), np.float32(0.30090174), np.float32(0.24934648), np.float32(0.18158755), np.float32(0.17699166), np.float32(0.17957382), np.float32(0.17293982), np.float32(0.18439166), np.float32(0.19692579), np.float32(0.21927546), np.float32(0.20313644), np.float32(0.21235755), np.float32(0.27501705), np.float32(0.26791355), np.float32(0.3025767), np.float32(0.2912441), np.float32(0.29555345), np.float32(0.31057572), np.float32(0.32851753), np.float32(0.29089636), np.float32(0.33507997), np.float32(0.34934413), np.float32(0.37805268), np.float32(0.37491012), np.float32(0.4316881), np.float32(0.39366943), np.float32(0.4860486), np.float32(0.53338784), np.float32(0.5291875), np.float32(0.5435297), np.float32(0.54766643), np.float32(0.5157114), np.float32(0.49879768), np.float32(0.49516279), np.float32(0.5115995), np.float32(0.49306768), np.float32(0.50937223), np.float32(0.54357624), np.float32(0.5297299), np.float32(0.54605633), np.float32(0.55817956), np.float32(0.5596846), np.float32(0.58362186), np.float32(0.62733895), np.float32(0.6559913), np.float32(0.68734604), np.float32(0.7243001), np.float32(0.734774), np.float32(0.75591695), np.float32(0.76237327), np.float32(0.79746103), np.float32(0.8143985), np.float32(0.8171388), np.float32(0.8333338), np.float32(0.8343978), np.float32(0.8462717), np.float32(0.87088), np.float32(0.880585), np.float32(0.9008058), np.float32(0.92880094), np.float32(0.93640506), np.float32(0.9478715), np.float32(0.9578265), np.float32(0.96645033), np.float32(0.96845365), np.float32(0.9714532), np.float32(0.97287637), np.float32(0.97302926), np.float32(0.971537), np.float32(0.97000104), np.float32(0.96960807), np.float32(0.9658807), np.float32(0.9672281), np.float32(0.9676619)], 'MTNQGDDCYFFFYSTCTKGDGCPFRHCEAALGCETVCTLWQEGRCFRQVCKFRHMEIDKKRSEISCYWESQPTGCQKLNCAFHHSKPRYIDGTFLLPSKNLLTKPEPQEEEVKVPQVPVQQNKLPPPSNPSPQLRGVMKVENAESVPSPTHPPVVINAADDDEDDDDQFSEEGEEGKIALQQPVPETPNGVRIISTRTNPKKDASLDFGIKTLDEIRQKKMKEKQKKPETSSLTLTLSVQPKADSGIEKENLRTVVRTVTLTSRKATALKEGGVPVRRSLSERLGKRKVLPDSSTAELTKKDALEEIGLPLKRSLAARLGKKIDAQEGNPDELPAKARKSIRERLGLPADQTNTDSEKAVKSTGEICVKTLEEIRLEKVKTTEGESSTGNPPEAERPPKQVRNLSEIRVKTFSEALYTKKKRELEQQKVEKSPPKETEEKKPASLMLKVPKQPVGELESKAKPLEEVRVKTLEEIRREKALKSLRNAERLASPETSVVSQSEVGPTKRRLLRIHKAAAVKGPDKEEKSTAQPAKPAVENTAAAAAELSVSVKESADVKVQVKSFAEIMREKQLRKQQEAEKKVQKDVVQKEKSVSPSLVESGKESRLPITEKGQVRSLLVPGFTSNPQAEQVVARSLQKTNLVPGSGEPAVVMATAQRSPENKVKPKVNVKPSVVKTSSPVGLGQKRKVAESHPSAVAAVKPLSNSTTTETKEPSTKIVVMSAPSLALEERTVPQITPSLEKPKDSVHLPVSGQPAPSCAAVKTRRQSSLSSKLASSLDDDFEALMKEFADDKLEAEIELDPGKDEDDLLQELSEMIDS': [np.float32(0.32992798), np.float32(0.29186043), np.float32(0.2967405), np.float32(0.33142373), np.float32(0.31025442), np.float32(0.27213988), np.float32(0.2621744), np.float32(0.23731242), np.float32(0.24015218), np.float32(0.21120797), np.float32(0.1973343), np.float32(0.1752642), np.float32(0.16248429), np.float32(0.15957826), np.float32(0.14798856), np.float32(0.13684759), np.float32(0.12764567), np.float32(0.12417063), np.float32(0.11892035), np.float32(0.11627971), np.float32(0.12118907), np.float32(0.11867559), np.float32(0.12365), np.float32(0.12907614), np.float32(0.13056903), np.float32(0.13302268), np.float32(0.13576545), np.float32(0.1455281), np.float32(0.1475195), np.float32(0.14819075), np.float32(0.13914122), np.float32(0.13280506), np.float32(0.13267656), np.float32(0.12697984), np.float32(0.1342205), np.float32(0.13421291), np.float32(0.14150359), np.float32(0.13702703), np.float32(0.12961964), np.float32(0.1357405), np.float32(0.13298611), np.float32(0.13451862), np.float32(0.13487504), np.float32(0.14066407), np.float32(0.14589967), np.float32(0.14801171), np.float32(0.15347345), np.float32(0.17432083), np.float32(0.18834104), np.float32(0.20700291), np.float32(0.22702351), np.float32(0.23480342), np.float32(0.231874), np.float32(0.2236437), np.float32(0.21923383), np.float32(0.21184261), np.float32(0.18953536), np.float32(0.20062865), np.float32(0.20279813), np.float32(0.21018042), np.float32(0.21944383), np.float32(0.23958738), np.float32(0.26218593), np.float32(0.261631), np.float32(0.26924473), np.float32(0.26658943), np.float32(0.26158965), np.float32(0.2513984), np.float32(0.24293804), np.float32(0.24414559), np.float32(0.2400247), np.float32(0.23951799), np.float32(0.2407149), np.float32(0.24306066), np.float32(0.24626878), np.float32(0.24998435), np.float32(0.25207618), np.float32(0.25060022), np.float32(0.26093808), np.float32(0.26944226), np.float32(0.28039098), np.float32(0.27500173), np.float32(0.27771586), np.float32(0.28161305), np.float32(0.28879765), np.float32(0.30653748), np.float32(0.31094053), np.float32(0.34488547), np.float32(0.36158815), np.float32(0.30738562), np.float32(0.31021726), np.float32(0.32508633), np.float32(0.38370028), np.float32(0.42089185), np.float32(0.4971589), np.float32(0.52288026), np.float32(0.545079), np.float32(0.6371088), np.float32(0.6577911), np.float32(0.67972577), np.float32(0.7014698), np.float32(0.79194653), np.float32(0.8074397), np.float32(0.85634786), np.float32(0.8952014), np.float32(0.9225773), np.float32(0.9378693), np.float32(0.95712763), np.float32(0.9645121), np.float32(0.9677802), np.float32(0.9711373), np.float32(0.9750683), np.float32(0.97852725), np.float32(0.9794933), np.float32(0.98028713), np.float32(0.9801651), np.float32(0.98023707), np.float32(0.98115623), np.float32(0.9820113), np.float32(0.9823147), np.float32(0.9821848), np.float32(0.98249835), np.float32(0.98276615), np.float32(0.98354715), np.float32(0.98413473), np.float32(0.9840894), np.float32(0.9841521), np.float32(0.98430717), np.float32(0.984011), np.float32(0.98384756), np.float32(0.9837181), np.float32(0.9832186), np.float32(0.98324156), np.float32(0.98317856), np.float32(0.98306966), np.float32(0.9827408), np.float32(0.98229057), np.float32(0.98206466), np.float32(0.98236096), np.float32(0.9823759), np.float32(0.9820156), np.float32(0.98135835), np.float32(0.9803616), np.float32(0.97960806), np.float32(0.9795996), np.float32(0.97916645), np.float32(0.9788968), np.float32(0.9780407), np.float32(0.97787094), np.float32(0.9774125), np.float32(0.9772782), np.float32(0.97637886), np.float32(0.97580737), np.float32(0.97530854), np.float32(0.9753778), np.float32(0.9757033), np.float32(0.9753483), np.float32(0.9752019), np.float32(0.97382396), np.float32(0.9746027), np.float32(0.975684), np.float32(0.9750344), np.float32(0.9754597), np.float32(0.975409), np.float32(0.9756541), np.float32(0.9758388), np.float32(0.9763625), np.float32(0.9760996), np.float32(0.97721285), np.float32(0.97791356), np.float32(0.9774725), np.float32(0.97834706), np.float32(0.9781764), np.float32(0.97818804), np.float32(0.978564), np.float32(0.9780241), np.float32(0.97808826), np.float32(0.9785861), np.float32(0.9779839), np.float32(0.97793716), np.float32(0.9780822), np.float32(0.9777818), np.float32(0.9773542), np.float32(0.9758588), np.float32(0.97264594), np.float32(0.9730795), np.float32(0.9730593), np.float32(0.9713359), np.float32(0.97210103), np.float32(0.96881235), np.float32(0.9676325), np.float32(0.96643865), np.float32(0.9656056), np.float32(0.9607648), np.float32(0.96484363), np.float32(0.9664618), np.float32(0.96767545), np.float32(0.96041185), np.float32(0.95756537), np.float32(0.9516028), np.float32(0.9496097), np.float32(0.94032), np.float32(0.92191565), np.float32(0.8995302), np.float32(0.8773184), np.float32(0.83628756), np.float32(0.8238508), np.float32(0.818961), np.float32(0.807037), np.float32(0.784684), np.float32(0.8675264), np.float32(0.8697705), np.float32(0.8916436), np.float32(0.897387), np.float32(0.91042906), np.float32(0.91970617), np.float32(0.914866), np.float32(0.9209267), np.float32(0.90926844), np.float32(0.9009849), np.float32(0.9021182), np.float32(0.9053407), np.float32(0.90993696), np.float32(0.9107092), np.float32(0.91912234), np.float32(0.9288239), np.float32(0.9239759), np.float32(0.9259431), np.float32(0.93846107), np.float32(0.94807893), np.float32(0.953051), np.float32(0.9512016), np.float32(0.9593997), np.float32(0.9629871), np.float32(0.9646177), np.float32(0.96970737), np.float32(0.96999264), np.float32(0.97057444), np.float32(0.9723265), np.float32(0.97438645), np.float32(0.9736791), np.float32(0.9725099), np.float32(0.9699845), np.float32(0.9659008), np.float32(0.9601527), np.float32(0.95510554), np.float32(0.9437731), np.float32(0.9344438), np.float32(0.9260277), np.float32(0.9187873), np.float32(0.920782), np.float32(0.9279554), np.float32(0.93496126), np.float32(0.94020396), np.float32(0.93293065), np.float32(0.93118864), np.float32(0.9308024), np.float32(0.9276535), np.float32(0.9266694), np.float32(0.9316929), np.float32(0.9315652), np.float32(0.9349768), np.float32(0.9309502), np.float32(0.9187856), np.float32(0.9307646), np.float32(0.9275554), np.float32(0.9347928), np.float32(0.93697155), np.float32(0.95403767), np.float32(0.9500079), np.float32(0.949238), np.float32(0.9522313), np.float32(0.95569205), np.float32(0.9563766), np.float32(0.9621363), np.float32(0.9644212), np.float32(0.96245253), np.float32(0.95933986), np.float32(0.9562952), np.float32(0.9587886), np.float32(0.9583005), np.float32(0.9523142), np.float32(0.9483154), np.float32(0.93744683), np.float32(0.9316877), np.float32(0.9296548), np.float32(0.92754096), np.float32(0.91564876), np.float32(0.9161559), np.float32(0.90404373), np.float32(0.90232533), np.float32(0.8888533), np.float32(0.8864517), np.float32(0.89790297), np.float32(0.9173899), np.float32(0.9080637), np.float32(0.9008029), np.float32(0.89137), np.float32(0.887292), np.float32(0.8528747), np.float32(0.8156784), np.float32(0.8161451), np.float32(0.7835934), np.float32(0.7900812), np.float32(0.7702831), np.float32(0.7698581), np.float32(0.81550467), np.float32(0.8135938), np.float32(0.8135487), np.float32(0.8507897), np.float32(0.84594834), np.float32(0.8326842), np.float32(0.83558565), np.float32(0.8490348), np.float32(0.86099154), np.float32(0.87642676), np.float32(0.867334), np.float32(0.87740844), np.float32(0.8816461), np.float32(0.86866575), np.float32(0.8674463), np.float32(0.871091), np.float32(0.86623484), np.float32(0.88426346), np.float32(0.8937586), np.float32(0.89688736), np.float32(0.9006686), np.float32(0.9094814), np.float32(0.9273707), np.float32(0.9379227), np.float32(0.94169873), np.float32(0.9484495), np.float32(0.95696515), np.float32(0.960103), np.float32(0.96027887), np.float32(0.9615542), np.float32(0.9603747), np.float32(0.96053195), np.float32(0.9600341), np.float32(0.9526447), np.float32(0.94423616), np.float32(0.9494314), np.float32(0.94838095), np.float32(0.94570816), np.float32(0.9371032), np.float32(0.94490844), np.float32(0.94583046), np.float32(0.94589883), np.float32(0.93426496), np.float32(0.93847126), np.float32(0.93774706), np.float32(0.93990934), np.float32(0.94949406), np.float32(0.94739354), np.float32(0.9373521), np.float32(0.91867006), np.float32(0.9028881), np.float32(0.88833886), np.float32(0.8627216), np.float32(0.8210898), np.float32(0.818843), np.float32(0.80496013), np.float32(0.7576021), np.float32(0.74368846), np.float32(0.7318742), np.float32(0.7525409), np.float32(0.7744913), np.float32(0.756604), np.float32(0.78109026), np.float32(0.788124), np.float32(0.79605055), np.float32(0.7860246), np.float32(0.7930243), np.float32(0.8180751), np.float32(0.81137586), np.float32(0.80050874), np.float32(0.80315846), np.float32(0.787766), np.float32(0.8383794), np.float32(0.8671032), np.float32(0.8815906), np.float32(0.89132714), np.float32(0.9079733), np.float32(0.9113232), np.float32(0.9198975), np.float32(0.9224678), np.float32(0.9409381), np.float32(0.94920707), np.float32(0.9556848), np.float32(0.96089363), np.float32(0.9621211), np.float32(0.96390903), np.float32(0.9643149), np.float32(0.96476316), np.float32(0.9621109), np.float32(0.9569601), np.float32(0.9576592), np.float32(0.94685477), np.float32(0.9417669), np.float32(0.9211317), np.float32(0.90565014), np.float32(0.88921696), np.float32(0.8817443), np.float32(0.8712022), np.float32(0.84839535), np.float32(0.8220857), np.float32(0.7981716), np.float32(0.78990644), np.float32(0.7931684), np.float32(0.793295), np.float32(0.8080738), np.float32(0.80151093), np.float32(0.80081075), np.float32(0.8120059), np.float32(0.8098164), np.float32(0.82113755), np.float32(0.81284237), np.float32(0.8186966), np.float32(0.8146121), np.float32(0.82274896), np.float32(0.82915413), np.float32(0.84255594), np.float32(0.85376453), np.float32(0.8722843), np.float32(0.89356685), np.float32(0.9142029), np.float32(0.91448), np.float32(0.9209374), np.float32(0.9374648), np.float32(0.93995124), np.float32(0.9508796), np.float32(0.95536673), np.float32(0.9601818), np.float32(0.9635699), np.float32(0.9667236), np.float32(0.9686733), np.float32(0.96974057), np.float32(0.97173834), np.float32(0.9733704), np.float32(0.9760073), np.float32(0.97520036), np.float32(0.97530806), np.float32(0.97621536), np.float32(0.9741856), np.float32(0.9756658), np.float32(0.9766113), np.float32(0.9771285), np.float32(0.9761318), np.float32(0.9752076), np.float32(0.9754098), np.float32(0.9733873), np.float32(0.9714504), np.float32(0.96899486), np.float32(0.9644272), np.float32(0.9572922), np.float32(0.9513532), np.float32(0.94515854), np.float32(0.9287401), np.float32(0.92384106), np.float32(0.9036686), np.float32(0.88925904), np.float32(0.88498235), np.float32(0.8777729), np.float32(0.8623415), np.float32(0.8469134), np.float32(0.8437288), np.float32(0.8290496), np.float32(0.7978697), np.float32(0.7483258), np.float32(0.71361387), np.float32(0.67978424), np.float32(0.65014714), np.float32(0.60899156), np.float32(0.6196345), np.float32(0.6212352), np.float32(0.5969191), np.float32(0.59343684), np.float32(0.61297053), np.float32(0.61905), np.float32(0.60841244), np.float32(0.63397753), np.float32(0.6737694), np.float32(0.7068738), np.float32(0.74536246), np.float32(0.7778829), np.float32(0.7837344), np.float32(0.79240805), np.float32(0.7973959), np.float32(0.80502903), np.float32(0.8084084), np.float32(0.8304753), np.float32(0.83423156), np.float32(0.84910053), np.float32(0.8566008), np.float32(0.8711724), np.float32(0.8841842), np.float32(0.91502273), np.float32(0.929703), np.float32(0.9453918), np.float32(0.9460315), np.float32(0.9527277), np.float32(0.95015806), np.float32(0.9438665), np.float32(0.94987494), np.float32(0.95273787), np.float32(0.95588875), np.float32(0.9508624), np.float32(0.94911623), np.float32(0.95143974), np.float32(0.9500945), np.float32(0.95309895), np.float32(0.95707333), np.float32(0.96134675), np.float32(0.9624825), np.float32(0.95824224), np.float32(0.95654416), np.float32(0.956116), np.float32(0.96205956), np.float32(0.9636879), np.float32(0.96180254), np.float32(0.96232677), np.float32(0.9674318), np.float32(0.9714379), np.float32(0.9727749), np.float32(0.9761454), np.float32(0.9780086), np.float32(0.9792389), np.float32(0.97916406), np.float32(0.9795671), np.float32(0.98018205), np.float32(0.97985005), np.float32(0.9790237), np.float32(0.9772568), np.float32(0.9772037), np.float32(0.979006), np.float32(0.9763208), np.float32(0.9750528), np.float32(0.97414905), np.float32(0.9726413), np.float32(0.9679813), np.float32(0.9678152), np.float32(0.96523905), np.float32(0.95942646), np.float32(0.9571656), np.float32(0.95594263), np.float32(0.9458755), np.float32(0.9394662), np.float32(0.93605554), np.float32(0.92511153), np.float32(0.8962478), np.float32(0.8715408), np.float32(0.82658577), np.float32(0.7838498), np.float32(0.77166164), np.float32(0.7795839), np.float32(0.7602433), np.float32(0.7499611), np.float32(0.7497753), np.float32(0.72685134), np.float32(0.7230951), np.float32(0.7193929), np.float32(0.71106696), np.float32(0.70439214), np.float32(0.70826244), np.float32(0.6870876), np.float32(0.6622992), np.float32(0.6688902), np.float32(0.6754817), np.float32(0.6743638), np.float32(0.67272675), np.float32(0.68418044), np.float32(0.6873678), np.float32(0.700221), np.float32(0.72176254), np.float32(0.72802126), np.float32(0.74071926), np.float32(0.7521097), np.float32(0.7620627), np.float32(0.7734145), np.float32(0.7921982), np.float32(0.8071468), np.float32(0.8113293), np.float32(0.8236701), np.float32(0.82444155), np.float32(0.8383349), np.float32(0.8460066), np.float32(0.8680783), np.float32(0.88101137), np.float32(0.8931435), np.float32(0.9077648), np.float32(0.92569363), np.float32(0.94288677), np.float32(0.954018), np.float32(0.9591533), np.float32(0.96350193), np.float32(0.96877193), np.float32(0.96994025), np.float32(0.97429615), np.float32(0.9766575), np.float32(0.9755897), np.float32(0.97692436), np.float32(0.9768902), np.float32(0.9766531), np.float32(0.9767619), np.float32(0.97672504), np.float32(0.97631854), np.float32(0.9760207), np.float32(0.97642946), np.float32(0.975417), np.float32(0.97405475), np.float32(0.97307396), np.float32(0.9723742), np.float32(0.9714948), np.float32(0.97188705), np.float32(0.97115874), np.float32(0.9707879), np.float32(0.9725189), np.float32(0.97216547), np.float32(0.96883607), np.float32(0.96877086), np.float32(0.96778136), np.float32(0.9652848), np.float32(0.9635651), np.float32(0.96454597), np.float32(0.96167296), np.float32(0.96219504), np.float32(0.963816), np.float32(0.9665391), np.float32(0.9660188), np.float32(0.96806395), np.float32(0.97049844), np.float32(0.969437), np.float32(0.9695117), np.float32(0.97038525), np.float32(0.97133785), np.float32(0.96890134), np.float32(0.96954644), np.float32(0.9683533), np.float32(0.96919686), np.float32(0.9706631), np.float32(0.97018147), np.float32(0.9739348), np.float32(0.9741252), np.float32(0.9756108), np.float32(0.9770896), np.float32(0.9791815), np.float32(0.97971797), np.float32(0.9798719), np.float32(0.97986484), np.float32(0.9803811), np.float32(0.97932416), np.float32(0.98059446), np.float32(0.98134184), np.float32(0.9823325), np.float32(0.98213416), np.float32(0.98301506), np.float32(0.9832617), np.float32(0.9835427), np.float32(0.9840776), np.float32(0.9835836), np.float32(0.9831767), np.float32(0.98265797), np.float32(0.98246783), np.float32(0.9824537), np.float32(0.9829032), np.float32(0.9836535), np.float32(0.98408914), np.float32(0.9842397), np.float32(0.9845755), np.float32(0.9841743), np.float32(0.98349804), np.float32(0.9843104), np.float32(0.9841489), np.float32(0.9837329), np.float32(0.9836676), np.float32(0.98366195), np.float32(0.9835985), np.float32(0.9837092), np.float32(0.9836061), np.float32(0.983411), np.float32(0.9831768), np.float32(0.98268753), np.float32(0.9831769), np.float32(0.9825178), np.float32(0.98233575), np.float32(0.982722), np.float32(0.9827627), np.float32(0.9827588), np.float32(0.982591), np.float32(0.9823873), np.float32(0.9831434), np.float32(0.98368984), np.float32(0.9835159), np.float32(0.98364097), np.float32(0.98343694), np.float32(0.9824279), np.float32(0.9832223), np.float32(0.9827383), np.float32(0.98206466), np.float32(0.9817488), np.float32(0.9815772), np.float32(0.98096174), np.float32(0.9807553), np.float32(0.98009115), np.float32(0.98024964), np.float32(0.9800085), np.float32(0.9797952), np.float32(0.97895926), np.float32(0.97827417), np.float32(0.9780718), np.float32(0.97784424), np.float32(0.9773222), np.float32(0.97648275), np.float32(0.9769934), np.float32(0.97731894), np.float32(0.9765577), np.float32(0.977234), np.float32(0.97646695), np.float32(0.97770476), np.float32(0.9779074), np.float32(0.9781266), np.float32(0.97816247), np.float32(0.97853523), np.float32(0.97877663), np.float32(0.97798586), np.float32(0.9774047), np.float32(0.9772016), np.float32(0.9758394), np.float32(0.97604203), np.float32(0.97712904), np.float32(0.97713643), np.float32(0.97711664), np.float32(0.97786736), np.float32(0.9781033), np.float32(0.9781473), np.float32(0.9781156), np.float32(0.9766158), np.float32(0.97650164), np.float32(0.97521996), np.float32(0.97511965), np.float32(0.97460437), np.float32(0.97448254), np.float32(0.97568476), np.float32(0.9757986), np.float32(0.9757563), np.float32(0.97596174), np.float32(0.9765767), np.float32(0.9770486), np.float32(0.97663957), np.float32(0.97748655), np.float32(0.9777085), np.float32(0.97736496), np.float32(0.97671723), np.float32(0.97619367), np.float32(0.976184), np.float32(0.97619575), np.float32(0.9758435), np.float32(0.9735728), np.float32(0.97192514), np.float32(0.96976465), np.float32(0.9650657), np.float32(0.9599995), np.float32(0.95626676), np.float32(0.9470409), np.float32(0.93711215), np.float32(0.92264175), np.float32(0.90843284), np.float32(0.8893843), np.float32(0.8791413), np.float32(0.8663686), np.float32(0.855677), np.float32(0.8360615), np.float32(0.8130295), np.float32(0.7987504), np.float32(0.77633226), np.float32(0.7479707), np.float32(0.73075366), np.float32(0.7057721), np.float32(0.68488675), np.float32(0.6506357), np.float32(0.63758266), np.float32(0.6489684), np.float32(0.6348009), np.float32(0.63248724), np.float32(0.6385045), np.float32(0.6620266), np.float32(0.6547704), np.float32(0.6520562), np.float32(0.65252084), np.float32(0.63504034), np.float32(0.6532632), np.float32(0.66113603), np.float32(0.68940777), np.float32(0.7138178), np.float32(0.75397), np.float32(0.76543367), np.float32(0.76828843), np.float32(0.7621782), np.float32(0.76533353), np.float32(0.74992925), np.float32(0.75748223), np.float32(0.76192147), np.float32(0.7468592), np.float32(0.7383091), np.float32(0.7178683), np.float32(0.707098), np.float32(0.70461845), np.float32(0.7033728), np.float32(0.6941965), np.float32(0.6995042), np.float32(0.6992479), np.float32(0.6950189), np.float32(0.6964655), np.float32(0.6951214), np.float32(0.69758004), np.float32(0.6999916), np.float32(0.684729), np.float32(0.6798576), np.float32(0.6815507)], 'MFSVDELSEVKRVSTGHLRLLGFKPLSCLKDYHNLKPATFVFPSDEEVVGSTCLFVALHRSMLRLKRFAVAFYGNSSHPQLVALVAQDEIMTPSGQVEPPGMHLIYLPYSDDIRHVEELHTDSNSVPHATDDQIKKASALVRRIDLKDFSVCQFANPALQRHYAVLQALALDEDEMPEIKDETLPDEEGMARPGIVKALEEFKLSVFGENYEEEDSNIEGKAEPTRKRKANAIKEYGNYVWADLADNGKLKDLTVVELKYYLGAHNLPVTGKKEALISRILTHMGK': [np.float32(0.65647274), np.float32(0.4795972), np.float32(0.4642364), np.float32(0.4941912), np.float32(0.5072627), np.float32(0.55236936), np.float32(0.50861216), np.float32(0.56306696), np.float32(0.5371182), np.float32(0.4956553), np.float32(0.46117875), np.float32(0.44370162), np.float32(0.45352456), np.float32(0.35363016), np.float32(0.21598585), np.float32(0.2288123), np.float32(0.15918025), np.float32(0.11662472), np.float32(0.1396772), np.float32(0.14455748), np.float32(0.12845011), np.float32(0.1568704), np.float32(0.15944114), np.float32(0.15509771), np.float32(0.14458266), np.float32(0.14115559), np.float32(0.1367812), np.float32(0.12917079), np.float32(0.11851261), np.float32(0.12490487), np.float32(0.117726974), np.float32(0.10274665), np.float32(0.12009631), np.float32(0.13719915), np.float32(0.14518033), np.float32(0.16039725), np.float32(0.1523845), np.float32(0.15012857), np.float32(0.16103767), np.float32(0.1521829), np.float32(0.15671897), np.float32(0.15616572), np.float32(0.13418333), np.float32(0.12076854), np.float32(0.10691572), np.float32(0.09138157), np.float32(0.07387855), np.float32(0.07946945), np.float32(0.07255722), np.float32(0.068538435), np.float32(0.06409532), np.float32(0.06161812), np.float32(0.061804667), np.float32(0.057172418), np.float32(0.05620658), np.float32(0.059468515), np.float32(0.048823226), np.float32(0.03706524), np.float32(0.030901445), np.float32(0.02897531), np.float32(0.02497696), np.float32(0.024611479), np.float32(0.026381973), np.float32(0.028368669), np.float32(0.032300953), np.float32(0.038266737), np.float32(0.043323267), np.float32(0.049533363), np.float32(0.05274382), np.float32(0.05843801), np.float32(0.059846975), np.float32(0.059833072), np.float32(0.056524504), np.float32(0.052901704), np.float32(0.050949268), np.float32(0.050525527), np.float32(0.046534825), np.float32(0.051776316), np.float32(0.047278218), np.float32(0.04299204), np.float32(0.0512847), np.float32(0.059847783), np.float32(0.06723669), np.float32(0.08089588), np.float32(0.1025429), np.float32(0.117982626), np.float32(0.13682641), np.float32(0.13448781), np.float32(0.1445491), np.float32(0.14672822), np.float32(0.13081454), np.float32(0.120283365), np.float32(0.109919466), np.float32(0.10420458), np.float32(0.099424176), np.float32(0.08147862), np.float32(0.08121706), np.float32(0.087760486), np.float32(0.09291299), np.float32(0.087577365), np.float32(0.08633038), np.float32(0.07922863), np.float32(0.08322669), np.float32(0.08358163), np.float32(0.07869988), np.float32(0.0741351), np.float32(0.07566457), np.float32(0.06950977), np.float32(0.06415052), np.float32(0.06823205), np.float32(0.075310685), np.float32(0.0758502), np.float32(0.08336674), np.float32(0.09490619), np.float32(0.10135972), np.float32(0.10386341), np.float32(0.1226833), np.float32(0.13498312), np.float32(0.16891827), np.float32(0.19426271), np.float32(0.2250307), np.float32(0.2216142), np.float32(0.22584112), np.float32(0.2611913), np.float32(0.2788743), np.float32(0.2657259), np.float32(0.22940478), np.float32(0.25056976), np.float32(0.262762), np.float32(0.22939596), np.float32(0.21986385), np.float32(0.23036167), np.float32(0.2136045), np.float32(0.19654377), np.float32(0.17575108), np.float32(0.16857734), np.float32(0.14698905), np.float32(0.12523657), np.float32(0.11853597), np.float32(0.10928553), np.float32(0.09378571), np.float32(0.09421363), np.float32(0.08878042), np.float32(0.0805371), np.float32(0.070542835), np.float32(0.06925421), np.float32(0.07182801), np.float32(0.062367022), np.float32(0.058603637), np.float32(0.06397671), np.float32(0.061524205), np.float32(0.057824273), np.float32(0.060270693), np.float32(0.056877904), np.float32(0.052953403), np.float32(0.049518984), np.float32(0.05296328), np.float32(0.051742535), np.float32(0.053312827), np.float32(0.045352995), np.float32(0.045920935), np.float32(0.054574754), np.float32(0.06617864), np.float32(0.07939112), np.float32(0.08674911), np.float32(0.09552751), np.float32(0.115828365), np.float32(0.1307128), np.float32(0.15887092), np.float32(0.18565252), np.float32(0.21830446), np.float32(0.23805165), np.float32(0.20069112), np.float32(0.20278734), np.float32(0.24760641), np.float32(0.27071267), np.float32(0.28404567), np.float32(0.29405797), np.float32(0.34631997), np.float32(0.37287143), np.float32(0.36262518), np.float32(0.37464812), np.float32(0.3434857), np.float32(0.32054064), np.float32(0.3144399), np.float32(0.32552096), np.float32(0.26731336), np.float32(0.22634463), np.float32(0.2603248), np.float32(0.23666067), np.float32(0.21355578), np.float32(0.22159718), np.float32(0.19602576), np.float32(0.16963957), np.float32(0.1483557), np.float32(0.13259225), np.float32(0.1351731), np.float32(0.14061911), np.float32(0.13490903), np.float32(0.12555186), np.float32(0.12502088), np.float32(0.14334843), np.float32(0.16318071), np.float32(0.17764795), np.float32(0.23090214), np.float32(0.26083565), np.float32(0.27600798), np.float32(0.32992923), np.float32(0.37671593), np.float32(0.41474897), np.float32(0.47763458), np.float32(0.49360165), np.float32(0.55217695), np.float32(0.52436566), np.float32(0.5829095), np.float32(0.6396697), np.float32(0.672319), np.float32(0.6685761), np.float32(0.6965259), np.float32(0.7605771), np.float32(0.7240723), np.float32(0.66741776), np.float32(0.6629398), np.float32(0.6568895), np.float32(0.58695394), np.float32(0.4990698), np.float32(0.4532674), np.float32(0.4328241), np.float32(0.38159028), np.float32(0.34592444), np.float32(0.3159502), np.float32(0.25840613), np.float32(0.21377395), np.float32(0.19882432), np.float32(0.20362903), np.float32(0.1994543), np.float32(0.18933256), np.float32(0.1931317), np.float32(0.17548224), np.float32(0.16581084), np.float32(0.16427502), np.float32(0.15916163), np.float32(0.15181518), np.float32(0.13607879), np.float32(0.12620041), np.float32(0.13910541), np.float32(0.13246413), np.float32(0.11732781), np.float32(0.12183526), np.float32(0.12330303), np.float32(0.1007329), np.float32(0.10253539), np.float32(0.12830958), np.float32(0.13631108), np.float32(0.14067607), np.float32(0.1394933), np.float32(0.15983136), np.float32(0.16342542), np.float32(0.16535717), np.float32(0.16336814), np.float32(0.15748616), np.float32(0.14238206), np.float32(0.1452307), np.float32(0.13116181), np.float32(0.12426645), np.float32(0.11981411), np.float32(0.13205113), np.float32(0.14756244), np.float32(0.12473684), np.float32(0.12651455), np.float32(0.15928388), np.float32(0.14286175), np.float32(0.13145542), np.float32(0.13771266), np.float32(0.16121054), np.float32(0.16038826), np.float32(0.15413108), np.float32(0.15433891), np.float32(0.14475235), np.float32(0.14174218), np.float32(0.13093294), np.float32(0.13213055), np.float32(0.12853293), np.float32(0.12502745), np.float32(0.1110996), np.float32(0.10837634)], 'MLRSVSRVHRVSTRGFTTQWKQQRDADVYAYRAIKEGMRSRAAYKLDEINKRFGNFLRQGAIVVDLGAAPGGFSVVASKHIHLKSITHDRWNSIEDMDSHFAPADIARSVGGMQVRRKFGQLICVDKQDMDPVPGAVFVRGDMNTDNTYQKILYALNGKEADVVISDMAPSTTGQKEQDHFQIMQLAEEALHVADKVLRNGGTFCCKIFSGGDEVDFRKDLESSFLKVKGFKPAASRKSSKEIYYIAKGFVPAHLTTELSDAKQDDHGE': [np.float32(0.93780094), np.float32(0.9451002), np.float32(0.9452166), np.float32(0.9440776), np.float32(0.93871754), np.float32(0.9311922), np.float32(0.93121517), np.float32(0.91977143), np.float32(0.9318416), np.float32(0.93041515), np.float32(0.92855936), np.float32(0.9210688), np.float32(0.90818757), np.float32(0.87800014), np.float32(0.85813767), np.float32(0.7594624), np.float32(0.74992216), np.float32(0.680072), np.float32(0.64238983), np.float32(0.53866416), np.float32(0.43812537), np.float32(0.33562407), np.float32(0.2550417), np.float32(0.24426872), np.float32(0.22126745), np.float32(0.23355532), np.float32(0.21016546), np.float32(0.20215018), np.float32(0.21714924), np.float32(0.22949415), np.float32(0.22483526), np.float32(0.21531402), np.float32(0.23614489), np.float32(0.21850508), np.float32(0.19967945), np.float32(0.20447512), np.float32(0.20717846), np.float32(0.16576621), np.float32(0.1598195), np.float32(0.17353809), np.float32(0.16671845), np.float32(0.14804034), np.float32(0.15649186), np.float32(0.16967067), np.float32(0.16505888), np.float32(0.1583702), np.float32(0.18588953), np.float32(0.19420224), np.float32(0.17642516), np.float32(0.17368901), np.float32(0.16948533), np.float32(0.17060554), np.float32(0.15028244), np.float32(0.16168799), np.float32(0.16513519), np.float32(0.15493944), np.float32(0.15667601), np.float32(0.1512244), np.float32(0.13654159), np.float32(0.11094744), np.float32(0.09876533), np.float32(0.09779602), np.float32(0.087945335), np.float32(0.067065895), np.float32(0.052207798), np.float32(0.052175704), np.float32(0.043131284), np.float32(0.039848607), np.float32(0.042036302), np.float32(0.037129335), np.float32(0.030257616), np.float32(0.025219826), np.float32(0.027731515), np.float32(0.03152733), np.float32(0.030661838), np.float32(0.03481982), np.float32(0.034461305), np.float32(0.039938513), np.float32(0.046590213), np.float32(0.04280152), np.float32(0.045300007), np.float32(0.046279617), np.float32(0.04367155), np.float32(0.044549227), np.float32(0.045827646), np.float32(0.047103137), np.float32(0.055123016), np.float32(0.05871032), np.float32(0.06250837), np.float32(0.061794586), np.float32(0.061339863), np.float32(0.06173643), np.float32(0.060248245), np.float32(0.06569297), np.float32(0.0676077), np.float32(0.07039622), np.float32(0.074333146), np.float32(0.07475022), np.float32(0.080015495), np.float32(0.07532634), np.float32(0.071187116), np.float32(0.06810567), np.float32(0.056883235), np.float32(0.05367701), np.float32(0.05203857), np.float32(0.052167077), np.float32(0.05814384), np.float32(0.053764723), np.float32(0.04946024), np.float32(0.051447522), np.float32(0.043889415), np.float32(0.037180107), np.float32(0.033627503), np.float32(0.030925797), np.float32(0.03079789), np.float32(0.034788422), np.float32(0.038313046), np.float32(0.042088334), np.float32(0.04605227), np.float32(0.051151257), np.float32(0.051909637), np.float32(0.052175757), np.float32(0.059040084), np.float32(0.05703556), np.float32(0.054337844), np.float32(0.049953885), np.float32(0.04723107), np.float32(0.047933377), np.float32(0.04663012), np.float32(0.04048232), np.float32(0.040251948), np.float32(0.04247074), np.float32(0.044519328), np.float32(0.043086994), np.float32(0.048305184), np.float32(0.052634336), np.float32(0.053091563), np.float32(0.04588007), np.float32(0.04367899), np.float32(0.04110611), np.float32(0.03399526), np.float32(0.026556447), np.float32(0.02717244), np.float32(0.024141733), np.float32(0.02016283), np.float32(0.021425746), np.float32(0.022489564), np.float32(0.026655452), np.float32(0.035588503), np.float32(0.04070305), np.float32(0.044687983), np.float32(0.04509572), np.float32(0.04362127), np.float32(0.040150903), np.float32(0.037643384), np.float32(0.038489506), np.float32(0.035740327), np.float32(0.031171856), np.float32(0.028440466), np.float32(0.030149512), np.float32(0.03419671), np.float32(0.042745225), np.float32(0.047839522), np.float32(0.057539213), np.float32(0.07414194), np.float32(0.0898859), np.float32(0.099259876), np.float32(0.10363602), np.float32(0.10669391), np.float32(0.09629821), np.float32(0.09599379), np.float32(0.075873844), np.float32(0.0590069), np.float32(0.06711897), np.float32(0.06217325), np.float32(0.06321043), np.float32(0.07275212), np.float32(0.08669208), np.float32(0.08004365), np.float32(0.07281059), np.float32(0.08070186), np.float32(0.07663967), np.float32(0.067910135), np.float32(0.065468825), np.float32(0.064047724), np.float32(0.055599906), np.float32(0.049200937), np.float32(0.04962977), np.float32(0.048907783), np.float32(0.048808042), np.float32(0.045325954), np.float32(0.044788286), np.float32(0.045306757), np.float32(0.04394642), np.float32(0.041172095), np.float32(0.044061452), np.float32(0.043101683), np.float32(0.038139824), np.float32(0.041732766), np.float32(0.049838576), np.float32(0.04834227), np.float32(0.049598157), np.float32(0.053822868), np.float32(0.05645506), np.float32(0.05708076), np.float32(0.056610174), np.float32(0.057619706), np.float32(0.05879707), np.float32(0.058868054), np.float32(0.058869984), np.float32(0.07048758), np.float32(0.06510421), np.float32(0.059376106), np.float32(0.05328618), np.float32(0.054967046), np.float32(0.060795333), np.float32(0.06655695), np.float32(0.075475164), np.float32(0.09233796), np.float32(0.095905915), np.float32(0.11077072), np.float32(0.12916076), np.float32(0.13721259), np.float32(0.13806847), np.float32(0.1432907), np.float32(0.15353745), np.float32(0.17556271), np.float32(0.16923319), np.float32(0.16300005), np.float32(0.18441217), np.float32(0.18261726), np.float32(0.14843531), np.float32(0.13272321), np.float32(0.13479498), np.float32(0.11933686), np.float32(0.112164535), np.float32(0.13856387), np.float32(0.15607117), np.float32(0.1539381), np.float32(0.13891798), np.float32(0.1546069), np.float32(0.15034962), np.float32(0.13620412), np.float32(0.13841544), np.float32(0.13933215), np.float32(0.13730972), np.float32(0.14459558), np.float32(0.1471043), np.float32(0.15607129), np.float32(0.14515685), np.float32(0.13068691), np.float32(0.13591781), np.float32(0.15938006), np.float32(0.15927443), np.float32(0.20959494), np.float32(0.25781965), np.float32(0.2696424), np.float32(0.2931496), np.float32(0.35838485), np.float32(0.4064151), np.float32(0.4064626), np.float32(0.37162355), np.float32(0.3720702), np.float32(0.4105415), np.float32(0.3764625), np.float32(0.33945116), np.float32(0.31794918), np.float32(0.45028752), np.float32(0.7467921)], 'MDSHQETQEIDQQLIASDTTGTASSSVEVSADAEKSSIQPAVENGDANDVTEGKEQNDLSSALNDEKAPSTQPLGSSAALLGSHVDAAADSSNPQTGTDTSGAPPIYGESTNNGNIVPKSSVEASVDAQSFPQERSLTPDNEPNTDSPPYSPSANPISFSPSVNNTFPSVQGGQPSELPSVESLEPPAQPSNIDIQAILSALVPSATSLSASAQPTSVQSSSAVHDAKAPSFPHTLASPIDSMSSYSHFTNTAHSSSIASVSSSVEHSPLLSIKEISSAPEGQNTRKNGENKDIVYRFQPSDEPAYQQFLETEKKIMSSWYPGQFPDASRLFLGNLPPEKVSKREVWKIFEKYGRLAQISLKQTYGFAQFFTNEECAAALHSEQGTMLQGRKLHLDTSKPQKKYQQQIGALKRSRRSRSPERRSASPSRLRGKRDQRSRSPNITHFHELRTPEEYSMSMRHAVPDCQIVVTDDCARTFVRYVEKVFRTHFLSTDTMYLSSQTSLSSIVRQLLLENVMAILYINTNLERSGKVSLQIFKKTSKEFEIHYDEYTNIDAPIAAELLARAKSNALQYSSAMQVSNTNNSYSPQNAVLQQAAGLANPNLANIIGGLSVSGLRQLVTTLLTSSALPSSSPSSFPFPSSLNQVSNSNPSLYYENAAQASPPVYDPNTQSPPSQYPFISGFGVPGPSNMSAAASQAQQQYQGIMENLAKLQQQH': [np.float32(0.91164863), np.float32(0.90956175), np.float32(0.9046794), np.float32(0.90451795), np.float32(0.90711856), np.float32(0.90024877), np.float32(0.90587324), np.float32(0.89998984), np.float32(0.91310817), np.float32(0.9162977), np.float32(0.9160172), np.float32(0.9156954), np.float32(0.9115277), np.float32(0.91048914), np.float32(0.922625), np.float32(0.9374269), np.float32(0.94306344), np.float32(0.95167273), np.float32(0.9547026), np.float32(0.9595511), np.float32(0.96490043), np.float32(0.967068), np.float32(0.9713657), np.float32(0.974071), np.float32(0.9749086), np.float32(0.9756605), np.float32(0.9771124), np.float32(0.9767443), np.float32(0.9771717), np.float32(0.9778041), np.float32(0.9778516), np.float32(0.9780823), np.float32(0.9781125), np.float32(0.97830576), np.float32(0.97832125), np.float32(0.9785156), np.float32(0.9788608), np.float32(0.9793367), np.float32(0.9796179), np.float32(0.97883475), np.float32(0.9790329), np.float32(0.9785519), np.float32(0.9795727), np.float32(0.97999454), np.float32(0.9797192), np.float32(0.97947973), np.float32(0.97934806), np.float32(0.97982645), np.float32(0.9797632), np.float32(0.9796779), np.float32(0.97877777), np.float32(0.97929424), np.float32(0.9793187), np.float32(0.979042), np.float32(0.9792007), np.float32(0.97838265), np.float32(0.9775389), np.float32(0.9774979), np.float32(0.9772068), np.float32(0.97706205), np.float32(0.9775119), np.float32(0.9766846), np.float32(0.9768693), np.float32(0.9766018), np.float32(0.9768539), np.float32(0.9770662), np.float32(0.97690946), np.float32(0.9767163), np.float32(0.97675973), np.float32(0.9775168), np.float32(0.97762364), np.float32(0.97717744), np.float32(0.97791696), np.float32(0.9793171), np.float32(0.97963655), np.float32(0.978994), np.float32(0.9798507), np.float32(0.97965664), np.float32(0.9793919), np.float32(0.97915226), np.float32(0.9789868), np.float32(0.978957), np.float32(0.9794725), np.float32(0.9798978), np.float32(0.97969455), np.float32(0.9803382), np.float32(0.9797245), np.float32(0.9798284), np.float32(0.98042864), np.float32(0.9805147), np.float32(0.9806269), np.float32(0.98085344), np.float32(0.9800525), np.float32(0.97872216), np.float32(0.9792723), np.float32(0.97948277), np.float32(0.97903216), np.float32(0.97935367), np.float32(0.9792626), np.float32(0.9793172), np.float32(0.9790927), np.float32(0.97929287), np.float32(0.9792448), np.float32(0.9796682), np.float32(0.98059064), np.float32(0.980309), np.float32(0.9805141), np.float32(0.9807097), np.float32(0.98040396), np.float32(0.98007464), np.float32(0.98035365), np.float32(0.9807835), np.float32(0.98050666), np.float32(0.97994035), np.float32(0.9801922), np.float32(0.9797435), np.float32(0.9797249), np.float32(0.98024887), np.float32(0.9800378), np.float32(0.97977954), np.float32(0.9798005), np.float32(0.979576), np.float32(0.9799437), np.float32(0.9798124), np.float32(0.9796282), np.float32(0.9798021), np.float32(0.9798299), np.float32(0.9799095), np.float32(0.9797), np.float32(0.9792788), np.float32(0.9801307), np.float32(0.9792342), np.float32(0.9795226), np.float32(0.97985727), np.float32(0.9796469), np.float32(0.9787659), np.float32(0.9791212), np.float32(0.9787987), np.float32(0.97926897), np.float32(0.97861564), np.float32(0.97810525), np.float32(0.9778154), np.float32(0.97793156), np.float32(0.97808814), np.float32(0.97761977), np.float32(0.9780644), np.float32(0.9773835), np.float32(0.9784072), np.float32(0.97834957), np.float32(0.9764473), np.float32(0.9766068), np.float32(0.9772066), np.float32(0.9765083), np.float32(0.97702354), np.float32(0.9778046), np.float32(0.97812134), np.float32(0.97741675), np.float32(0.9769479), np.float32(0.9770453), np.float32(0.9778878), np.float32(0.97825557), np.float32(0.9785846), np.float32(0.97847086), np.float32(0.97946036), np.float32(0.979079), np.float32(0.97955805), np.float32(0.97995615), np.float32(0.9789964), np.float32(0.97892934), np.float32(0.9783611), np.float32(0.97986436), np.float32(0.97928244), np.float32(0.9804391), np.float32(0.9809411), np.float32(0.980853), np.float32(0.9802679), np.float32(0.98023933), np.float32(0.97993946), np.float32(0.97915125), np.float32(0.97759426), np.float32(0.97740376), np.float32(0.9770693), np.float32(0.975443), np.float32(0.97334653), np.float32(0.9722009), np.float32(0.9707596), np.float32(0.9675533), np.float32(0.9643314), np.float32(0.9593524), np.float32(0.9546967), np.float32(0.94928014), np.float32(0.9450983), np.float32(0.93973243), np.float32(0.93352634), np.float32(0.921526), np.float32(0.9132122), np.float32(0.8957628), np.float32(0.9003195), np.float32(0.9093762), np.float32(0.91519874), np.float32(0.91919607), np.float32(0.9198039), np.float32(0.93257624), np.float32(0.94188905), np.float32(0.9452085), np.float32(0.95123905), np.float32(0.9565295), np.float32(0.9620954), np.float32(0.96595955), np.float32(0.9704197), np.float32(0.97483295), np.float32(0.9777876), np.float32(0.979142), np.float32(0.9796656), np.float32(0.98056245), np.float32(0.98047054), np.float32(0.98116595), np.float32(0.9807957), np.float32(0.98092043), np.float32(0.98039895), np.float32(0.9816139), np.float32(0.9796317), np.float32(0.98074716), np.float32(0.98035514), np.float32(0.9814749), np.float32(0.98081356), np.float32(0.97947824), np.float32(0.9795578), np.float32(0.980074), np.float32(0.97860366), np.float32(0.9784791), np.float32(0.9780447), np.float32(0.9776552), np.float32(0.9775893), np.float32(0.9777525), np.float32(0.97670263), np.float32(0.97606283), np.float32(0.97696984), np.float32(0.9763372), np.float32(0.9766301), np.float32(0.9766658), np.float32(0.9763045), np.float32(0.9765351), np.float32(0.976733), np.float32(0.97565836), np.float32(0.97555566), np.float32(0.976255), np.float32(0.97637296), np.float32(0.9754578), np.float32(0.9752412), np.float32(0.97533673), np.float32(0.97512585), np.float32(0.97437674), np.float32(0.9748136), np.float32(0.9754601), np.float32(0.9756631), np.float32(0.975689), np.float32(0.9757354), np.float32(0.97590417), np.float32(0.9760034), np.float32(0.9753924), np.float32(0.97463554), np.float32(0.97533876), np.float32(0.9751198), np.float32(0.9745671), np.float32(0.97436744), np.float32(0.97348696), np.float32(0.9724802), np.float32(0.97236055), np.float32(0.97396517), np.float32(0.97264886), np.float32(0.97343284), np.float32(0.9742819), np.float32(0.9744139), np.float32(0.9748343), np.float32(0.9748291), np.float32(0.9754744), np.float32(0.97374433), np.float32(0.97339725), np.float32(0.9704696), np.float32(0.9692057), np.float32(0.9639998), np.float32(0.9541556), np.float32(0.9411706), np.float32(0.93597066), np.float32(0.9219834), np.float32(0.9084768), np.float32(0.8895202), np.float32(0.8789825), np.float32(0.87122464), np.float32(0.8703088), np.float32(0.8642272), np.float32(0.85527456), np.float32(0.83865225), np.float32(0.8257973), np.float32(0.79597056), np.float32(0.7506754), np.float32(0.7117222), np.float32(0.65320975), np.float32(0.57836145), np.float32(0.5335582), np.float32(0.46598107), np.float32(0.4051297), np.float32(0.3772135), np.float32(0.30450842), np.float32(0.29122058), np.float32(0.27936476), np.float32(0.2843581), np.float32(0.27195743), np.float32(0.23129344), np.float32(0.23897436), np.float32(0.23031019), np.float32(0.20795783), np.float32(0.18527982), np.float32(0.16829023), np.float32(0.15915518), np.float32(0.14051917), np.float32(0.13300107), np.float32(0.14274378), np.float32(0.14252156), np.float32(0.12129089), np.float32(0.11805554), np.float32(0.1258501), np.float32(0.12797959), np.float32(0.12646618), np.float32(0.13980743), np.float32(0.14102829), np.float32(0.14362462), np.float32(0.17551345), np.float32(0.17675659), np.float32(0.1637269), np.float32(0.1499524), np.float32(0.1727441), np.float32(0.1749456), np.float32(0.15901528), np.float32(0.1585896), np.float32(0.1480813), np.float32(0.14243953), np.float32(0.12805049), np.float32(0.12834159), np.float32(0.14468442), np.float32(0.14700209), np.float32(0.13848335), np.float32(0.14769), np.float32(0.15516922), np.float32(0.12679225), np.float32(0.13211071), np.float32(0.12468602), np.float32(0.12855467), np.float32(0.1236843), np.float32(0.12782487), np.float32(0.12109703), np.float32(0.1057294), np.float32(0.109155975), np.float32(0.109120846), np.float32(0.102021456), np.float32(0.10037859), np.float32(0.10782901), np.float32(0.1343328), np.float32(0.14023802), np.float32(0.11867346), np.float32(0.12215345), np.float32(0.15338), np.float32(0.15852375), np.float32(0.15400152), np.float32(0.16121453), np.float32(0.16037105), np.float32(0.15579785), np.float32(0.15124595), np.float32(0.16692352), np.float32(0.15460435), np.float32(0.15556462), np.float32(0.15598904), np.float32(0.16886231), np.float32(0.17425454), np.float32(0.18091735), np.float32(0.20997998), np.float32(0.23563437), np.float32(0.2374131), np.float32(0.26838425), np.float32(0.29585278), np.float32(0.29232138), np.float32(0.31729445), np.float32(0.31385583), np.float32(0.32840323), np.float32(0.34476674), np.float32(0.34477526), np.float32(0.3444048), np.float32(0.39747342), np.float32(0.44056916), np.float32(0.4701821), np.float32(0.521053), np.float32(0.54080236), np.float32(0.5692355), np.float32(0.56783706), np.float32(0.55890965), np.float32(0.603576), np.float32(0.5939094), np.float32(0.6081947), np.float32(0.6031626), np.float32(0.7109984), np.float32(0.738017), np.float32(0.704249), np.float32(0.7249923), np.float32(0.7667643), np.float32(0.8056085), np.float32(0.81905323), np.float32(0.8416593), np.float32(0.85242146), np.float32(0.868038), np.float32(0.89070123), np.float32(0.8997839), np.float32(0.9155759), np.float32(0.91817623), np.float32(0.923958), np.float32(0.9275713), np.float32(0.94717574), np.float32(0.96140295), np.float32(0.96687806), np.float32(0.9737127), np.float32(0.97673994), np.float32(0.9795259), np.float32(0.98091173), np.float32(0.98112154), np.float32(0.9822838), np.float32(0.982241), np.float32(0.9819972), np.float32(0.98211837), np.float32(0.9800401), np.float32(0.9793641), np.float32(0.9782315), np.float32(0.9772677), np.float32(0.9761162), np.float32(0.9742877), np.float32(0.97029346), np.float32(0.9662859), np.float32(0.9625371), np.float32(0.95640445), np.float32(0.9447134), np.float32(0.9345085), np.float32(0.9233011), np.float32(0.9086165), np.float32(0.9120705), np.float32(0.88701975), np.float32(0.8486112), np.float32(0.8274503), np.float32(0.7931795), np.float32(0.7615792), np.float32(0.7243744), np.float32(0.6941851), np.float32(0.6462077), np.float32(0.5755327), np.float32(0.5600883), np.float32(0.56153417), np.float32(0.44911587), np.float32(0.4093437), np.float32(0.3894395), np.float32(0.35638037), np.float32(0.34478062), np.float32(0.3139356), np.float32(0.2491581), np.float32(0.24840167), np.float32(0.2024278), np.float32(0.18426776), np.float32(0.17958991), np.float32(0.16204974), np.float32(0.12455192), np.float32(0.11361293), np.float32(0.11494269), np.float32(0.11149012), np.float32(0.09499585), np.float32(0.0927262), np.float32(0.09115512), np.float32(0.07331335), np.float32(0.060128577), np.float32(0.064229675), np.float32(0.06455586), np.float32(0.06041039), np.float32(0.060642246), np.float32(0.06070516), np.float32(0.06371883), np.float32(0.06643199), np.float32(0.07352609), np.float32(0.076374225), np.float32(0.072357945), np.float32(0.06366663), np.float32(0.06495952), np.float32(0.068462156), np.float32(0.06613685), np.float32(0.07329085), np.float32(0.08938941), np.float32(0.10223352), np.float32(0.08702241), np.float32(0.094901465), np.float32(0.107298866), np.float32(0.100646995), np.float32(0.08802436), np.float32(0.094754934), np.float32(0.109644964), np.float32(0.100341626), np.float32(0.09213851), np.float32(0.08904598), np.float32(0.0927189), np.float32(0.08508069), np.float32(0.072201625), np.float32(0.061738882), np.float32(0.05399979), np.float32(0.043348238), np.float32(0.037669484), np.float32(0.03722836), np.float32(0.035446156), np.float32(0.03338376), np.float32(0.029562611), np.float32(0.02947526), np.float32(0.026129322), np.float32(0.028243454), np.float32(0.03153028), np.float32(0.030546634), np.float32(0.028843492), np.float32(0.034265216), np.float32(0.034372985), np.float32(0.034424637), np.float32(0.034452446), np.float32(0.040031157), np.float32(0.041662402), np.float32(0.039848596), np.float32(0.042587705), np.float32(0.048553422), np.float32(0.055498563), np.float32(0.060393326), np.float32(0.07362485), np.float32(0.08562903), np.float32(0.09513405), np.float32(0.10424369), np.float32(0.11026176), np.float32(0.11567775), np.float32(0.11550693), np.float32(0.12224875), np.float32(0.12522106), np.float32(0.107303455), np.float32(0.10604362), np.float32(0.11420929), np.float32(0.11179459), np.float32(0.102464885), np.float32(0.10158925), np.float32(0.10901552), np.float32(0.10679248), np.float32(0.095399596), np.float32(0.096919835), np.float32(0.101522945), np.float32(0.09019906), np.float32(0.07834736), np.float32(0.081031784), np.float32(0.081996985), np.float32(0.06972407), np.float32(0.07206111), np.float32(0.0810624), np.float32(0.082015716), np.float32(0.08116618), np.float32(0.084660016), np.float32(0.0956061), np.float32(0.09474371), np.float32(0.09323541), np.float32(0.09622197), np.float32(0.10834454), np.float32(0.08588295), np.float32(0.114126004), np.float32(0.12931702), np.float32(0.15651408), np.float32(0.1804755), np.float32(0.2538304), np.float32(0.38717702), np.float32(0.45293066), np.float32(0.53543603), np.float32(0.5963455), np.float32(0.61888045), np.float32(0.59670496), np.float32(0.6375742), np.float32(0.7090058), np.float32(0.7137126), np.float32(0.74967104), np.float32(0.7988712), np.float32(0.8228743), np.float32(0.8225062), np.float32(0.8609651), np.float32(0.87124264), np.float32(0.8821276), np.float32(0.8803358), np.float32(0.9070657), np.float32(0.90180624), np.float32(0.8845087), np.float32(0.8962868), np.float32(0.90113914), np.float32(0.8620182), np.float32(0.8551239), np.float32(0.8497509), np.float32(0.7122232), np.float32(0.7449425), np.float32(0.6361344), np.float32(0.68745524), np.float32(0.6319242), np.float32(0.6829361), np.float32(0.69697595), np.float32(0.70807153), np.float32(0.6852354), np.float32(0.62574947), np.float32(0.5676164), np.float32(0.53849673), np.float32(0.52325374), np.float32(0.4601451), np.float32(0.5507628), np.float32(0.44301388), np.float32(0.66791344), np.float32(0.7236025), np.float32(0.8622162), np.float32(0.8562815), np.float32(0.88589156), np.float32(0.89224875), np.float32(0.8930743), np.float32(0.91036093), np.float32(0.9066215), np.float32(0.9128646), np.float32(0.9174379), np.float32(0.90984815), np.float32(0.9023227), np.float32(0.90701723), np.float32(0.91816914), np.float32(0.93780524), np.float32(0.9404591), np.float32(0.9442291), np.float32(0.94460124), np.float32(0.95308), np.float32(0.9587044), np.float32(0.9621893), np.float32(0.96738046), np.float32(0.96924376), np.float32(0.97210443), np.float32(0.9731761), np.float32(0.9746909), np.float32(0.97538185), np.float32(0.9757259), np.float32(0.9747933), np.float32(0.9763931), np.float32(0.97597355), np.float32(0.97545415), np.float32(0.97642684), np.float32(0.9764755), np.float32(0.9772519), np.float32(0.97840023), np.float32(0.97826266), np.float32(0.9784582), np.float32(0.97744215), np.float32(0.97640437), np.float32(0.97724223), np.float32(0.9790262), np.float32(0.97816646), np.float32(0.97670776), np.float32(0.9767569), np.float32(0.9786194), np.float32(0.9796949), np.float32(0.97809064), np.float32(0.9798053), np.float32(0.9799692), np.float32(0.97961193), np.float32(0.9797426), np.float32(0.98022985), np.float32(0.9803638), np.float32(0.98055905), np.float32(0.9805542), np.float32(0.9804018), np.float32(0.9807724), np.float32(0.98119205), np.float32(0.98107785), np.float32(0.98144436), np.float32(0.9809506), np.float32(0.9803868), np.float32(0.9800295), np.float32(0.9791864), np.float32(0.9777225), np.float32(0.977017), np.float32(0.9778553), np.float32(0.97807854), np.float32(0.97789884), np.float32(0.97608757), np.float32(0.97462547), np.float32(0.97210735), np.float32(0.97092575), np.float32(0.9669271), np.float32(0.9625944), np.float32(0.9525842), np.float32(0.9394322), np.float32(0.9161634), np.float32(0.90078866), np.float32(0.88849705), np.float32(0.8778037), np.float32(0.85179585), np.float32(0.8241455), np.float32(0.7906214), np.float32(0.76744205), np.float32(0.76196605), np.float32(0.75513446), np.float32(0.7289319), np.float32(0.717334), np.float32(0.6959908), np.float32(0.6889498), np.float32(0.6817797), np.float32(0.68158233), np.float32(0.6869983), np.float32(0.6875642), np.float32(0.6653747), np.float32(0.65090144), np.float32(0.6514352), np.float32(0.6602593), np.float32(0.6779453), np.float32(0.68293077), np.float32(0.65818155)], 'MGKVRSKKSRIHLKATKVATSDKEIEPEESNDYNNNDKEEILPNLENNPFFGLKIDPALLTKQSLQESEIENNDASGKTKFLSKKRVTESFGETVKTKKEKMNRRREMFLQKLEVNQRIAKKQKQAKQRAKNPVVGDMHGLKLALTEIPKLTSEIPIVIAKTKKKSRRKRKKESSLQKVEKVSLTDKDMRRVRSKRTQKHMLNEIAKLQSMMKDKSYQSNSKEIILKNIKQHLIE': [np.float32(0.95719314), np.float32(0.95713395), np.float32(0.9585193), np.float32(0.95403475), np.float32(0.95647806), np.float32(0.95916), np.float32(0.9574902), np.float32(0.95983833), np.float32(0.9632076), np.float32(0.9610751), np.float32(0.96037656), np.float32(0.96092653), np.float32(0.9588138), np.float32(0.95078856), np.float32(0.9502799), np.float32(0.94926023), np.float32(0.9494649), np.float32(0.9516095), np.float32(0.9517109), np.float32(0.9551533), np.float32(0.9582476), np.float32(0.9642997), np.float32(0.96670043), np.float32(0.9680682), np.float32(0.9660887), np.float32(0.96084464), np.float32(0.9591838), np.float32(0.95626587), np.float32(0.9545797), np.float32(0.95160633), np.float32(0.9437527), np.float32(0.9402278), np.float32(0.9351371), np.float32(0.9339266), np.float32(0.93401957), np.float32(0.93508166), np.float32(0.92828286), np.float32(0.9216809), np.float32(0.92732227), np.float32(0.931595), np.float32(0.9267328), np.float32(0.9252825), np.float32(0.9281376), np.float32(0.91956466), np.float32(0.90618557), np.float32(0.896282), np.float32(0.8830865), np.float32(0.8793078), np.float32(0.87669224), np.float32(0.862328), np.float32(0.8705819), np.float32(0.89956343), np.float32(0.8855389), np.float32(0.887102), np.float32(0.9143962), np.float32(0.93012327), np.float32(0.92827106), np.float32(0.92444277), np.float32(0.914544), np.float32(0.9105555), np.float32(0.9257294), np.float32(0.9311118), np.float32(0.92083824), np.float32(0.9132269), np.float32(0.9194582), np.float32(0.914044), np.float32(0.91496813), np.float32(0.9087908), np.float32(0.92613393), np.float32(0.9384315), np.float32(0.9428008), np.float32(0.9442641), np.float32(0.9508564), np.float32(0.94890344), np.float32(0.9486082), np.float32(0.95092386), np.float32(0.9522406), np.float32(0.94911796), np.float32(0.9472748), np.float32(0.95128727), np.float32(0.9497856), np.float32(0.9444732), np.float32(0.9443066), np.float32(0.9376996), np.float32(0.9350245), np.float32(0.92507327), np.float32(0.9205614), np.float32(0.90914726), np.float32(0.8980387), np.float32(0.8917206), np.float32(0.8730609), np.float32(0.85139686), np.float32(0.8292564), np.float32(0.80978453), np.float32(0.80062574), np.float32(0.7785361), np.float32(0.74223036), np.float32(0.7368426), np.float32(0.7271586), np.float32(0.7112734), np.float32(0.6940812), np.float32(0.67049795), np.float32(0.67015356), np.float32(0.63199025), np.float32(0.6129886), np.float32(0.5889485), np.float32(0.60455954), np.float32(0.5965173), np.float32(0.6004897), np.float32(0.608495), np.float32(0.6001115), np.float32(0.59143984), np.float32(0.60463595), np.float32(0.6000894), np.float32(0.61210227), np.float32(0.6216687), np.float32(0.64802945), np.float32(0.676898), np.float32(0.7029813), np.float32(0.7285821), np.float32(0.73842686), np.float32(0.7422132), np.float32(0.7564114), np.float32(0.76080745), np.float32(0.76064676), np.float32(0.7674432), np.float32(0.77076876), np.float32(0.77839965), np.float32(0.7747213), np.float32(0.76575905), np.float32(0.7758464), np.float32(0.7944264), np.float32(0.79498214), np.float32(0.7814492), np.float32(0.78213257), np.float32(0.78409666), np.float32(0.7586723), np.float32(0.7485212), np.float32(0.7696684), np.float32(0.7616034), np.float32(0.7677669), np.float32(0.75278586), np.float32(0.77607363), np.float32(0.73536456), np.float32(0.77302855), np.float32(0.8110978), np.float32(0.8200014), np.float32(0.8194331), np.float32(0.8546167), np.float32(0.8691202), np.float32(0.85788614), np.float32(0.8479014), np.float32(0.8949737), np.float32(0.90630835), np.float32(0.9046689), np.float32(0.90892917), np.float32(0.91511697), np.float32(0.9250648), np.float32(0.91403776), np.float32(0.91272855), np.float32(0.92323047), np.float32(0.9326567), np.float32(0.9124496), np.float32(0.9159817), np.float32(0.92112327), np.float32(0.9206883), np.float32(0.92197645), np.float32(0.9250169), np.float32(0.9181009), np.float32(0.91912526), np.float32(0.9218294), np.float32(0.9246154), np.float32(0.92980194), np.float32(0.9280826), np.float32(0.9307755), np.float32(0.92766166), np.float32(0.91848236), np.float32(0.89905363), np.float32(0.9125024), np.float32(0.9089318), np.float32(0.90280163), np.float32(0.8937163), np.float32(0.87649786), np.float32(0.8712266), np.float32(0.8599758), np.float32(0.8385802), np.float32(0.82432723), np.float32(0.8165525), np.float32(0.80328983), np.float32(0.77646214), np.float32(0.7535109), np.float32(0.73579895), np.float32(0.69867367), np.float32(0.6295421), np.float32(0.63125825), np.float32(0.6226126), np.float32(0.5843907), np.float32(0.57406306), np.float32(0.5559942), np.float32(0.5156336), np.float32(0.47153893), np.float32(0.52160275), np.float32(0.5049136), np.float32(0.49697712), np.float32(0.5084771), np.float32(0.49284348), np.float32(0.50848055), np.float32(0.4843471), np.float32(0.49731618), np.float32(0.4900938), np.float32(0.48105812), np.float32(0.4675047), np.float32(0.46317676), np.float32(0.45872506), np.float32(0.45304772), np.float32(0.46055725), np.float32(0.48224658), np.float32(0.47877416), np.float32(0.47977945), np.float32(0.49275818), np.float32(0.5054728), np.float32(0.5058529), np.float32(0.51694304), np.float32(0.55180615), np.float32(0.58064526), np.float32(0.56855744), np.float32(0.5242051), np.float32(0.54700875), np.float32(0.5710692), np.float32(0.59610474), np.float32(0.60618114), np.float32(0.6355433), np.float32(0.6188792), np.float32(0.5737577), np.float32(0.57165337)], 'MGSEEAGHMTKDTRWQDLNLNLGFGLRGWFSSPCSIVALDFKIPGQSRTPVRNRGWDWRWLLLTCPPLFLPLVPRLCWKHISSLEVANEPVLTFTQGSPERDALRKALKELKGRTEAIPCVVGDEEVWTSDVRYQVSPFNHGHKVAKFCYADKALLHRAIEAALAARKEWDLKPVADRAQVFLKAADMLSGPRRAEILAKTMVGQGKTVIQAEIDAAAELIDFFRFNAKFAVELEGQQPISVPPSTNSVVYRGLEGFVAAISPFNFTAIGGNLAGAPALMGNVVLWKPSDTAMLASYAVYRVLREAGLPPNIIQFVPADGPTFGDTVTSSEHLCGINFTGSVPTFKHLWKQVAQNLDHFRTFPRLAGECGGKNFHFVHRSADVDSVVSGTLRSAFEYGGQKCSACSRLYVPGSLWPQIKGRLLEEHGRIKVGDSFGRIRKWLEHARSSPSLTILAGGQCDDSVGYFVEPCIIESKDPQEPIMKEEIFGPLLTVYVYPDDKYKETLRLVDSTTSYGLTGQCLPRISELPQPLCSIPGVLSPTGPCCPRRLLPWTWILVIMLPLLSIHCPDPWAGLPNTDRPRQQALC': [np.float32(0.9598188), np.float32(0.95076185), np.float32(0.9435392), np.float32(0.9353056), np.float32(0.93737036), np.float32(0.92972785), np.float32(0.90137714), np.float32(0.8728808), np.float32(0.78306806), np.float32(0.74972945), np.float32(0.7374264), np.float32(0.7211855), np.float32(0.7295898), np.float32(0.6702721), np.float32(0.71337074), np.float32(0.71434903), np.float32(0.70688105), np.float32(0.73832595), np.float32(0.80205137), np.float32(0.8107603), np.float32(0.7810968), np.float32(0.78495497), np.float32(0.7292919), np.float32(0.66698354), np.float32(0.6429211), np.float32(0.6407689), np.float32(0.58899266), np.float32(0.53043115), np.float32(0.55398995), np.float32(0.5047354), np.float32(0.5859347), np.float32(0.48055476), np.float32(0.5404381), np.float32(0.51076794), np.float32(0.5069585), np.float32(0.51204675), np.float32(0.5013273), np.float32(0.5416589), np.float32(0.6155717), np.float32(0.5973509), np.float32(0.6502723), np.float32(0.6066756), np.float32(0.6903878), np.float32(0.6728234), np.float32(0.6485014), np.float32(0.66363597), np.float32(0.6880799), np.float32(0.69411594), np.float32(0.69100714), np.float32(0.7171389), np.float32(0.7304645), np.float32(0.71976715), np.float32(0.73405993), np.float32(0.7203255), np.float32(0.72628117), np.float32(0.702981), np.float32(0.64482576), np.float32(0.57411593), np.float32(0.47362798), np.float32(0.43986085), np.float32(0.44801587), np.float32(0.37363753), np.float32(0.36933705), np.float32(0.39004046), np.float32(0.40252832), np.float32(0.33392337), np.float32(0.30548364), np.float32(0.35900995), np.float32(0.34411952), np.float32(0.21549097), np.float32(0.21436633), np.float32(0.25887012), np.float32(0.32598892), np.float32(0.34406206), np.float32(0.34015086), np.float32(0.35350636), np.float32(0.3465168), np.float32(0.36337745), np.float32(0.33153197), np.float32(0.29366425), np.float32(0.23097566), np.float32(0.23973171), np.float32(0.19309625), np.float32(0.20525716), np.float32(0.19839437), np.float32(0.2462424), np.float32(0.31031787), np.float32(0.27291298), np.float32(0.25760645), np.float32(0.22201233), np.float32(0.2148167), np.float32(0.17457546), np.float32(0.15731277), np.float32(0.15765606), np.float32(0.17746654), np.float32(0.14722435), np.float32(0.13524681), np.float32(0.13617957), np.float32(0.14488646), np.float32(0.13188016), np.float32(0.13838075), np.float32(0.14248788), np.float32(0.15395829), np.float32(0.15113366), np.float32(0.1448522), np.float32(0.13270022), np.float32(0.12401059), np.float32(0.12670621), np.float32(0.118469484), np.float32(0.1136682), np.float32(0.114815906), np.float32(0.11438877), np.float32(0.11899646), np.float32(0.119087525), np.float32(0.13473967), np.float32(0.15310527), np.float32(0.16996269), np.float32(0.17161798), np.float32(0.15715492), np.float32(0.15971087), np.float32(0.15855333), np.float32(0.14107594), np.float32(0.1333725), np.float32(0.14518009), np.float32(0.123367324), np.float32(0.10362598), np.float32(0.09218465), np.float32(0.0860058), np.float32(0.081261694), np.float32(0.08444885), np.float32(0.09364643), np.float32(0.09304199), np.float32(0.09459454), np.float32(0.090341814), np.float32(0.0848526), np.float32(0.083258815), np.float32(0.07643328), np.float32(0.06464001), np.float32(0.061186746), np.float32(0.06097922), np.float32(0.06114782), np.float32(0.06423657), np.float32(0.06069889), np.float32(0.053469874), np.float32(0.049271274), np.float32(0.046336405), np.float32(0.048806086), np.float32(0.042032514), np.float32(0.040161517), np.float32(0.042104553), np.float32(0.040647727), np.float32(0.03554623), np.float32(0.033601), np.float32(0.033768278), np.float32(0.035708666), np.float32(0.03436779), np.float32(0.03868857), np.float32(0.046116762), np.float32(0.048309606), np.float32(0.052896187), np.float32(0.058627177), np.float32(0.07063289), np.float32(0.07499258), np.float32(0.07342496), np.float32(0.07815947), np.float32(0.0810846), np.float32(0.080616586), np.float32(0.07900352), np.float32(0.0889897), np.float32(0.08358767), np.float32(0.07037076), np.float32(0.074535854), np.float32(0.0887028), np.float32(0.07553904), np.float32(0.06824928), np.float32(0.075686924), np.float32(0.08494761), np.float32(0.07885425), np.float32(0.08462015), np.float32(0.092209846), np.float32(0.09245126), np.float32(0.09487837), np.float32(0.093396045), np.float32(0.07892356), np.float32(0.08107496), np.float32(0.07116801), np.float32(0.06275989), np.float32(0.061268624), np.float32(0.067404546), np.float32(0.0638148), np.float32(0.061155435), np.float32(0.06637588), np.float32(0.06668145), np.float32(0.07935617), np.float32(0.09399824), np.float32(0.10622535), np.float32(0.100709945), np.float32(0.104445115), np.float32(0.10461285), np.float32(0.0982244), np.float32(0.09480816), np.float32(0.08916282), np.float32(0.08318007), np.float32(0.08627544), np.float32(0.07519237), np.float32(0.058843587), np.float32(0.057272702), np.float32(0.06437608), np.float32(0.053801574), np.float32(0.052879475), np.float32(0.06049212), np.float32(0.059633464), np.float32(0.04888575), np.float32(0.05358575), np.float32(0.05601361), np.float32(0.052026488), np.float32(0.04787016), np.float32(0.048117593), np.float32(0.045769475), np.float32(0.042039234), np.float32(0.040055446), np.float32(0.04290238), np.float32(0.044307414), np.float32(0.046949137), np.float32(0.05148792), np.float32(0.059478395), np.float32(0.06703138), np.float32(0.072924934), np.float32(0.07508177), np.float32(0.086843364), np.float32(0.08845071), np.float32(0.09287144), np.float32(0.10600896), np.float32(0.1145567), np.float32(0.11075367), np.float32(0.10921658), np.float32(0.1167348), np.float32(0.10317242), np.float32(0.09998325), np.float32(0.092054494), np.float32(0.093076386), np.float32(0.070703596), np.float32(0.06966684), np.float32(0.08529027), np.float32(0.09161206), np.float32(0.082299545), np.float32(0.08825186), np.float32(0.083822064), np.float32(0.08266047), np.float32(0.071522854), np.float32(0.05647805), np.float32(0.055844042), np.float32(0.04915705), np.float32(0.045753773), np.float32(0.046934087), np.float32(0.04712016), np.float32(0.045827646), np.float32(0.043644376), np.float32(0.040465318), np.float32(0.039800096), np.float32(0.042450767), np.float32(0.039312966), np.float32(0.044471525), np.float32(0.047847148), np.float32(0.042115264), np.float32(0.044874314), np.float32(0.04660608), np.float32(0.04439962), np.float32(0.042752914), np.float32(0.03976434), np.float32(0.04394137), np.float32(0.038374923), np.float32(0.03487292), np.float32(0.03457591), np.float32(0.03328171), np.float32(0.031038532), np.float32(0.02792623), np.float32(0.027464556), np.float32(0.027828578), np.float32(0.026702385), np.float32(0.025224663), np.float32(0.0247418), np.float32(0.022078454), np.float32(0.019937523), np.float32(0.017453799), np.float32(0.017575705), np.float32(0.016281875), np.float32(0.014524382), np.float32(0.014616315), np.float32(0.015080134), np.float32(0.014261508), np.float32(0.013268499), np.float32(0.013289172), np.float32(0.014767248), np.float32(0.01633582), np.float32(0.019591762), np.float32(0.022034694), np.float32(0.026660264), np.float32(0.028567942), np.float32(0.029533062), np.float32(0.028916031), np.float32(0.025173511), np.float32(0.02378186), np.float32(0.022498418), np.float32(0.022070168), np.float32(0.02210864), np.float32(0.024413224), np.float32(0.029450944), np.float32(0.032898623), np.float32(0.036319744), np.float32(0.04276392), np.float32(0.04290801), np.float32(0.049622193), np.float32(0.053572048), np.float32(0.059308898), np.float32(0.07335208), np.float32(0.06436931), np.float32(0.048387688), np.float32(0.039499983), np.float32(0.036189165), np.float32(0.036543418), np.float32(0.030236265), np.float32(0.027941814), np.float32(0.028232818), np.float32(0.027324608), np.float32(0.027440025), np.float32(0.025195258), np.float32(0.02928712), np.float32(0.03262517), np.float32(0.036094036), np.float32(0.03409907), np.float32(0.03266616), np.float32(0.028393822), np.float32(0.025937425), np.float32(0.026967147), np.float32(0.02851258), np.float32(0.02555802), np.float32(0.022785954), np.float32(0.026215674), np.float32(0.028364217), np.float32(0.026879644), np.float32(0.02896336), np.float32(0.034787446), np.float32(0.034579404), np.float32(0.03589501), np.float32(0.04157037), np.float32(0.043990348), np.float32(0.042178735), np.float32(0.046903767), np.float32(0.050317165), np.float32(0.047564443), np.float32(0.048763864), np.float32(0.048799235), np.float32(0.048485212), np.float32(0.048457183), np.float32(0.047920063), np.float32(0.051507056), np.float32(0.053635754), np.float32(0.05143425), np.float32(0.053514782), np.float32(0.06242223), np.float32(0.06610884), np.float32(0.056834847), np.float32(0.051963463), np.float32(0.04555169), np.float32(0.046592396), np.float32(0.03844122), np.float32(0.03580748), np.float32(0.03695876), np.float32(0.035631694), np.float32(0.03597197), np.float32(0.03401729), np.float32(0.032123983), np.float32(0.0317584), np.float32(0.03377503), np.float32(0.03347269), np.float32(0.03080363), np.float32(0.038278636), np.float32(0.03752502), np.float32(0.03401207), np.float32(0.031740803), np.float32(0.032651242), np.float32(0.029128613), np.float32(0.027942149), np.float32(0.029237071), np.float32(0.031030597), np.float32(0.037567444), np.float32(0.042925745), np.float32(0.053567488), np.float32(0.06535724), np.float32(0.067928694), np.float32(0.066776045), np.float32(0.06289529), np.float32(0.057214312), np.float32(0.052049752), np.float32(0.05484214), np.float32(0.049218107), np.float32(0.049390007), np.float32(0.045514703), np.float32(0.048357375), np.float32(0.0512378), np.float32(0.052915953), np.float32(0.04919636), np.float32(0.054226406), np.float32(0.055429608), np.float32(0.06237885), np.float32(0.05815332), np.float32(0.064986214), np.float32(0.058905527), np.float32(0.060380913), np.float32(0.057031587), np.float32(0.05022097), np.float32(0.051191367), np.float32(0.050153255), np.float32(0.054471), np.float32(0.056257874), np.float32(0.05988218), np.float32(0.05849874), np.float32(0.061706793), np.float32(0.062380787), np.float32(0.068045154), np.float32(0.07336835), np.float32(0.08132651), np.float32(0.077815294), np.float32(0.0788141), np.float32(0.07950472), np.float32(0.07324382), np.float32(0.07882232), np.float32(0.07973561), np.float32(0.06381618), np.float32(0.060381018), np.float32(0.061659656), np.float32(0.06040597), np.float32(0.05552692), np.float32(0.06384834), np.float32(0.07042696), np.float32(0.066120334), np.float32(0.06683005), np.float32(0.065445706), np.float32(0.05907698), np.float32(0.054676924), np.float32(0.05484823), np.float32(0.049071357), np.float32(0.05117246), np.float32(0.04819045), np.float32(0.04544964), np.float32(0.049031597), np.float32(0.050386023), np.float32(0.05363168), np.float32(0.054141525), np.float32(0.06191843), np.float32(0.060208786), np.float32(0.052843872), np.float32(0.049398627), np.float32(0.049521927), np.float32(0.03918733), np.float32(0.03756659), np.float32(0.03906181), np.float32(0.03297844), np.float32(0.027552942), np.float32(0.028043674), np.float32(0.029814003), np.float32(0.029256921), np.float32(0.038421586), np.float32(0.04590162), np.float32(0.05547059), np.float32(0.07030307), np.float32(0.07905961), np.float32(0.086209945), np.float32(0.088085845), np.float32(0.08312233), np.float32(0.089756265), np.float32(0.09337537), np.float32(0.09583311), np.float32(0.09418145), np.float32(0.09527502), np.float32(0.10318709), np.float32(0.105313174), np.float32(0.10286905), np.float32(0.09847051), np.float32(0.09597597), np.float32(0.09000643), np.float32(0.089157574), np.float32(0.08431107), np.float32(0.0849152), np.float32(0.07935741), np.float32(0.08450996), np.float32(0.0813995), np.float32(0.08352282), np.float32(0.07199394), np.float32(0.06402097), np.float32(0.06516212), np.float32(0.060245898), np.float32(0.057472628), np.float32(0.05939055), np.float32(0.05541478), np.float32(0.04946496), np.float32(0.04694881), np.float32(0.054830067), np.float32(0.062834024), np.float32(0.06389793), np.float32(0.07024991), np.float32(0.0679342), np.float32(0.08601245), np.float32(0.10019397), np.float32(0.12535635), np.float32(0.14587817), np.float32(0.16572025), np.float32(0.16878556), np.float32(0.19234957), np.float32(0.18994649), np.float32(0.18948045), np.float32(0.18111472), np.float32(0.17937328), np.float32(0.16951038), np.float32(0.19357838), np.float32(0.21213837), np.float32(0.28059068), np.float32(0.25216627), np.float32(0.29098007), np.float32(0.29460168), np.float32(0.26806426), np.float32(0.27460793), np.float32(0.28352395), np.float32(0.2974559), np.float32(0.31693056), np.float32(0.32802513), np.float32(0.32514596), np.float32(0.3698919), np.float32(0.4252853), np.float32(0.5080103), np.float32(0.5291283), np.float32(0.620255), np.float32(0.6222387), np.float32(0.639753), np.float32(0.68162227), np.float32(0.718568), np.float32(0.7173241), np.float32(0.7153899), np.float32(0.67317134), np.float32(0.7483359), np.float32(0.7038843), np.float32(0.7268319), np.float32(0.67548704), np.float32(0.72843164), np.float32(0.71204996), np.float32(0.61042786), np.float32(0.5734172), np.float32(0.53859776), np.float32(0.5273177), np.float32(0.5549371), np.float32(0.56836295), np.float32(0.5776008), np.float32(0.6333554), np.float32(0.6331887), np.float32(0.68507636), np.float32(0.6973786), np.float32(0.7346021), np.float32(0.79249334), np.float32(0.80414754), np.float32(0.78432554), np.float32(0.75825566), np.float32(0.77648485), np.float32(0.8160254), np.float32(0.85127294), np.float32(0.8631264), np.float32(0.878138), np.float32(0.88925296), np.float32(0.8904486), np.float32(0.90016866), np.float32(0.9103028), np.float32(0.9100348), np.float32(0.9118507), np.float32(0.9239802), np.float32(0.92258686), np.float32(0.90900826), np.float32(0.91887647), np.float32(0.8544679), np.float32(0.8747955), np.float32(0.87709075), np.float32(0.8825177), np.float32(0.86137986), np.float32(0.8642909), np.float32(0.8724721), np.float32(0.8697258), np.float32(0.82389224)], 'MLRPRRSLGVSSPAKQRKKAAPKNSMATRANRKRLPSYLKPGSAVEISSDEIGFRGSWYMGKVITIPSSSDKDSVKCQVEYTTLFFDKEGTKPLKEVVDMSQLRPPAPPMSEIEKKKKIVVGEEVDAFYNDGWWEGDVTEVLDDGKFSVFFRSSKEQIRFRKDELRFHREWVDGAWKPPLEETEEEEDESEEDKLDDSEDEEDILARVDLETTRAIAKQMFSSGTVVEVSSDEEGFQGCWFAAKVVEPVGEDKFLVEYRDLREKDGIEPLKEETDFLHIRPPPPRDEDIDFAVGDKINAFYNDGWWVGVVIDGMKHGTVGIYFRQSQEKMRFGRQGLRLHKDWVDGTWQLPLKGGKIKREKTVSCNRNVRPKKATEKQAFSIGTPIEVSPEEEGFEDSWFLAKLIEYRGKDKCLVEYDNLKAEDGKEPLREEVNVSRIRPLPLESVMVSPFERHDKVNALYNDGWWVGVIRKVLAKSSYLVLFKNTQELLKFHHSQLRLHQEWIDGKWITSFKSQKV': [np.float32(0.98024106), np.float32(0.98153746), np.float32(0.98268294), np.float32(0.98318547), np.float32(0.98429585), np.float32(0.9843232), np.float32(0.984798), np.float32(0.9843902), np.float32(0.98535603), np.float32(0.98473203), np.float32(0.984783), np.float32(0.9846447), np.float32(0.9849637), np.float32(0.9834426), np.float32(0.98367304), np.float32(0.9829791), np.float32(0.9831339), np.float32(0.9833951), np.float32(0.9819434), np.float32(0.98151475), np.float32(0.9806394), np.float32(0.98052955), np.float32(0.9786604), np.float32(0.9783699), np.float32(0.9774095), np.float32(0.97663796), np.float32(0.97537214), np.float32(0.97554284), np.float32(0.9709472), np.float32(0.96968025), np.float32(0.964707), np.float32(0.96340764), np.float32(0.95773494), np.float32(0.9389675), np.float32(0.93049264), np.float32(0.88859284), np.float32(0.86383414), np.float32(0.8315869), np.float32(0.77138346), np.float32(0.73581433), np.float32(0.68779415), np.float32(0.63349086), np.float32(0.5632515), np.float32(0.5667467), np.float32(0.51314324), np.float32(0.46820635), np.float32(0.39354524), np.float32(0.3463667), np.float32(0.28105602), np.float32(0.24080066), np.float32(0.24433815), np.float32(0.22331876), np.float32(0.15086934), np.float32(0.13010658), np.float32(0.104158305), np.float32(0.09964132), np.float32(0.09959715), np.float32(0.115909986), np.float32(0.13806926), np.float32(0.17167147), np.float32(0.20521897), np.float32(0.22002429), np.float32(0.22505142), np.float32(0.19869658), np.float32(0.20048077), np.float32(0.19738953), np.float32(0.19923861), np.float32(0.17686701), np.float32(0.17702617), np.float32(0.16600399), np.float32(0.15167432), np.float32(0.13950343), np.float32(0.123054534), np.float32(0.13164124), np.float32(0.14378785), np.float32(0.15252684), np.float32(0.15730663), np.float32(0.158538), np.float32(0.1769458), np.float32(0.17883213), np.float32(0.15740159), np.float32(0.15374127), np.float32(0.13787298), np.float32(0.12875342), np.float32(0.113893), np.float32(0.112760216), np.float32(0.11774291), np.float32(0.1325707), np.float32(0.115850925), np.float32(0.14905204), np.float32(0.17200242), np.float32(0.17672183), np.float32(0.19265227), np.float32(0.20127425), np.float32(0.24774474), np.float32(0.3158287), np.float32(0.33671516), np.float32(0.37616387), np.float32(0.36470243), np.float32(0.374996), np.float32(0.38332677), np.float32(0.33476996), np.float32(0.32469264), np.float32(0.30763876), np.float32(0.27417845), np.float32(0.2805558), np.float32(0.27656582), np.float32(0.26664063), np.float32(0.2737634), np.float32(0.29288942), np.float32(0.31463358), np.float32(0.35180622), np.float32(0.3595207), np.float32(0.3435954), np.float32(0.36073002), np.float32(0.33784017), np.float32(0.31553215), np.float32(0.3008242), np.float32(0.30583468), np.float32(0.29854408), np.float32(0.28303242), np.float32(0.26379532), np.float32(0.23513667), np.float32(0.2538314), np.float32(0.2552794), np.float32(0.2373788), np.float32(0.2279098), np.float32(0.15956484), np.float32(0.14581817), np.float32(0.13518195), np.float32(0.11986507), np.float32(0.13908708), np.float32(0.155862), np.float32(0.17209458), np.float32(0.15879229), np.float32(0.14233693), np.float32(0.13769545), np.float32(0.1326652), np.float32(0.119294964), np.float32(0.11501741), np.float32(0.1252187), np.float32(0.122724526), np.float32(0.11915412), np.float32(0.120180026), np.float32(0.12368317), np.float32(0.12751946), np.float32(0.12745178), np.float32(0.11915747), np.float32(0.1145371), np.float32(0.106687546), np.float32(0.12708172), np.float32(0.13322188), np.float32(0.12904425), np.float32(0.14116488), np.float32(0.14307249), np.float32(0.14040594), np.float32(0.13517633), np.float32(0.12857354), np.float32(0.13146788), np.float32(0.13814254), np.float32(0.14386365), np.float32(0.15001205), np.float32(0.15235932), np.float32(0.1693626), np.float32(0.18377073), np.float32(0.20003037), np.float32(0.22337797), np.float32(0.23729758), np.float32(0.24422039), np.float32(0.2652408), np.float32(0.31400996), np.float32(0.36493787), np.float32(0.4421806), np.float32(0.4884563), np.float32(0.5250771), np.float32(0.5819769), np.float32(0.613371), np.float32(0.687161), np.float32(0.7107286), np.float32(0.7648886), np.float32(0.7953556), np.float32(0.8341725), np.float32(0.8481291), np.float32(0.8750439), np.float32(0.897722), np.float32(0.9198385), np.float32(0.9307651), np.float32(0.94484586), np.float32(0.9516718), np.float32(0.9543904), np.float32(0.96232396), np.float32(0.9585389), np.float32(0.9513354), np.float32(0.9462091), np.float32(0.9356011), np.float32(0.93246883), np.float32(0.90944934), np.float32(0.8926962), np.float32(0.8715985), np.float32(0.8666988), np.float32(0.849842), np.float32(0.8058148), np.float32(0.77629817), np.float32(0.7077861), np.float32(0.5909656), np.float32(0.45094642), np.float32(0.43074074), np.float32(0.39451608), np.float32(0.31764305), np.float32(0.29844254), np.float32(0.25128016), np.float32(0.20228948), np.float32(0.1765483), np.float32(0.1676683), np.float32(0.16239826), np.float32(0.1565732), np.float32(0.16465008), np.float32(0.15822694), np.float32(0.13469832), np.float32(0.106575266), np.float32(0.114779934), np.float32(0.1148017), np.float32(0.12243035), np.float32(0.119966656), np.float32(0.108165376), np.float32(0.11405413), np.float32(0.102853075), np.float32(0.09495114), np.float32(0.09681189), np.float32(0.09930726), np.float32(0.082645364), np.float32(0.074687205), np.float32(0.07768613), np.float32(0.07294673), np.float32(0.058496412), np.float32(0.055967867), np.float32(0.065445796), np.float32(0.06536487), np.float32(0.07767014), np.float32(0.0967145), np.float32(0.0976123), np.float32(0.11445617), np.float32(0.114915624), np.float32(0.0980975), np.float32(0.0970458), np.float32(0.08696445), np.float32(0.066863924), np.float32(0.0701025), np.float32(0.07470528), np.float32(0.06659921), np.float32(0.0744818), np.float32(0.09676554), np.float32(0.12069909), np.float32(0.15581109), np.float32(0.15011112), np.float32(0.14473842), np.float32(0.14879616), np.float32(0.17997488), np.float32(0.19114633), np.float32(0.20176245), np.float32(0.18528506), np.float32(0.19620821), np.float32(0.18421711), np.float32(0.15883167), np.float32(0.15443267), np.float32(0.15467578), np.float32(0.17082009), np.float32(0.16692743), np.float32(0.16941534), np.float32(0.19139865), np.float32(0.20373145), np.float32(0.20346074), np.float32(0.2037596), np.float32(0.20850964), np.float32(0.20842074), np.float32(0.20053408), np.float32(0.1969611), np.float32(0.17173508), np.float32(0.16397953), np.float32(0.15807718), np.float32(0.14374354), np.float32(0.1300607), np.float32(0.13414833), np.float32(0.12359476), np.float32(0.11821301), np.float32(0.10472948), np.float32(0.099848635), np.float32(0.092890784), np.float32(0.0886428), np.float32(0.090616375), np.float32(0.09632541), np.float32(0.11314259), np.float32(0.113297075), np.float32(0.10032973), np.float32(0.08202234), np.float32(0.06728397), np.float32(0.052152332), np.float32(0.03806191), np.float32(0.029747637), np.float32(0.023961008), np.float32(0.022086563), np.float32(0.024011998), np.float32(0.02347692), np.float32(0.026642272), np.float32(0.029291976), np.float32(0.030031428), np.float32(0.032318104), np.float32(0.029209241), np.float32(0.0229528), np.float32(0.022857394), np.float32(0.0202134), np.float32(0.018028745), np.float32(0.017835628), np.float32(0.02043469), np.float32(0.019629207), np.float32(0.020450072), np.float32(0.021314098), np.float32(0.024265116), np.float32(0.026258014), np.float32(0.031981744), np.float32(0.036865182), np.float32(0.043909583), np.float32(0.05451314), np.float32(0.06786937), np.float32(0.07074037), np.float32(0.06172726), np.float32(0.0685313), np.float32(0.06232392), np.float32(0.058247834), np.float32(0.060413927), np.float32(0.06176749), np.float32(0.062307682), np.float32(0.066667266), np.float32(0.07498679), np.float32(0.08896676), np.float32(0.098919146), np.float32(0.09689411), np.float32(0.08924999), np.float32(0.09754909), np.float32(0.08969232), np.float32(0.08662492), np.float32(0.07961966), np.float32(0.09083674), np.float32(0.08738097), np.float32(0.10595296), np.float32(0.10288753), np.float32(0.109128125), np.float32(0.12701024), np.float32(0.16596636), np.float32(0.1870867), np.float32(0.19545037), np.float32(0.2002079), np.float32(0.23439911), np.float32(0.2049308), np.float32(0.2235692), np.float32(0.25348574), np.float32(0.29222208), np.float32(0.29413617), np.float32(0.32251212), np.float32(0.35499308), np.float32(0.44551408), np.float32(0.47976992), np.float32(0.48731107), np.float32(0.5080366), np.float32(0.53175014), np.float32(0.55483526), np.float32(0.49349758), np.float32(0.5300133), np.float32(0.48138028), np.float32(0.50520676), np.float32(0.52415174), np.float32(0.5092683), np.float32(0.43236026), np.float32(0.47763768), np.float32(0.49004152), np.float32(0.53117496), np.float32(0.4840914), np.float32(0.41926035), np.float32(0.52340835), np.float32(0.46840683), np.float32(0.41747823), np.float32(0.39226964), np.float32(0.35087913), np.float32(0.3048417), np.float32(0.27819982), np.float32(0.2609561), np.float32(0.26644114), np.float32(0.26835138), np.float32(0.19549035), np.float32(0.15147424), np.float32(0.1324678), np.float32(0.12750587), np.float32(0.10201624), np.float32(0.09202537), np.float32(0.09301837), np.float32(0.083380185), np.float32(0.083741345), np.float32(0.08346807), np.float32(0.09420668), np.float32(0.10644575), np.float32(0.12118954), np.float32(0.121605664), np.float32(0.10090228), np.float32(0.07933973), np.float32(0.06757173), np.float32(0.05751416), np.float32(0.05625739), np.float32(0.06158197), np.float32(0.059990626), np.float32(0.06497322), np.float32(0.07187954), np.float32(0.08041935), np.float32(0.10808359), np.float32(0.13106398), np.float32(0.16879171), np.float32(0.183967), np.float32(0.21385513), np.float32(0.23729457), np.float32(0.27758896), np.float32(0.29991773), np.float32(0.29637018), np.float32(0.29162467), np.float32(0.30397215), np.float32(0.2976644), np.float32(0.30012363), np.float32(0.30745193), np.float32(0.31035626), np.float32(0.31955442), np.float32(0.43878612), np.float32(0.4679486), np.float32(0.45288023), np.float32(0.40404797), np.float32(0.41376582), np.float32(0.358729), np.float32(0.31695503), np.float32(0.3052587), np.float32(0.28115198), np.float32(0.26254094), np.float32(0.25568408), np.float32(0.24260142), np.float32(0.20668797), np.float32(0.24574544), np.float32(0.23317076), np.float32(0.23215143), np.float32(0.20516631), np.float32(0.22008501), np.float32(0.21303955), np.float32(0.19438879), np.float32(0.1869417), np.float32(0.18079887), np.float32(0.20353325), np.float32(0.20176229), np.float32(0.19428128), np.float32(0.19592328), np.float32(0.1801068), np.float32(0.1755151), np.float32(0.16162828), np.float32(0.15603909), np.float32(0.16327392), np.float32(0.15428303), np.float32(0.16678074), np.float32(0.21211421), np.float32(0.18086174), np.float32(0.18370993), np.float32(0.17983165), np.float32(0.17214595), np.float32(0.1741784), np.float32(0.12967306), np.float32(0.098614074), np.float32(0.101023674), np.float32(0.0769288), np.float32(0.06592093), np.float32(0.06304962), np.float32(0.06417895), np.float32(0.055363346), np.float32(0.058750093), np.float32(0.06040961), np.float32(0.060646527), np.float32(0.06305315), np.float32(0.07237644), np.float32(0.07303081), np.float32(0.084212385), np.float32(0.10024922), np.float32(0.1053085), np.float32(0.101996586), np.float32(0.09727756), np.float32(0.104507804), np.float32(0.09966832), np.float32(0.093262166), np.float32(0.09555114), np.float32(0.10741356), np.float32(0.11496142), np.float32(0.1147469), np.float32(0.12281423), np.float32(0.14444336), np.float32(0.15978692), np.float32(0.15155306), np.float32(0.153239), np.float32(0.17389901), np.float32(0.1649472), np.float32(0.172414), np.float32(0.18471321), np.float32(0.21768601), np.float32(0.19603424), np.float32(0.20045808), np.float32(0.20324986), np.float32(0.2095684), np.float32(0.21668778), np.float32(0.21415816), np.float32(0.26212507), np.float32(0.2719884), np.float32(0.31325808), np.float32(0.33236012), np.float32(0.35401824), np.float32(0.34775493), np.float32(0.33323872), np.float32(0.37580803)], 'MSSTHQLTSSMISSSSSTFLAPSLLNLRARNACLPMAKRVNTCNCVATPQEKIEYKTNVSRNQNMSKLQAGYLFPEIARRRSAHLLKYPDAQIISLGIGDTTEPIPEVITSAMAKKAHELSTIEGYSGYGAEQGAKPLRAALAKTYYSGLGIGEDDIFVSDGAKCDISRLQVMFGSNVTVAVQDPSYPAYVDSSVIMGQTGQYNTDVQKYGNIEYMRCTPENGFFPDLSTVGRTDIIFFCSPNNPTGAAATREQLTQLVQFAKKNGSIIVYDSAYAMYMSDDNPRSIFEIPGAEEVAMETASFSKYAGFTGVRLGWTVIPKQLLYSDGFPVAKDFNRIVCTCFNGASNISQAGALACLTPEGLEAMQKVVGFYKENTNIIIDTFTSLGYDVYGGKNAPYVWVHFPNQSSWDVFAEILEKTHVVTTPGSGFGPGGEGFVRVSAFEASLTLTMELRPLGNTGLKVSAVGFGASPLGSHYSPVAEDDAIAAVREAFRHGVNFFDTSPYYGGTVSEKVLGKALKALQVPRSDYIVATKCGRYKEGFDFSAERVIKSVEESLKNLHLDYVDILHCHDIEFCSLDQNLKEEGKIRFIGITGLPFNVFTYVLDRVPPRTIDVILSYCHYSINDSTLLDMLPYFKSKGVGVITASPLSMGLFTEQGPPEWHPASPEIKSACKFAVAHCKSKGKKITKLALQYSLANKAISSVLVGMGSVSEVEENVTAFTELEGLGMDQETLSEIEAILEPIKNLTWPSGIDHM': [np.float32(0.9596529), np.float32(0.9623732), np.float32(0.9652485), np.float32(0.9701826), np.float32(0.96479934), np.float32(0.9584999), np.float32(0.96151423), np.float32(0.9640172), np.float32(0.96256757), np.float32(0.9606022), np.float32(0.956294), np.float32(0.9549828), np.float32(0.9524444), np.float32(0.9515014), np.float32(0.9492639), np.float32(0.9530263), np.float32(0.9535258), np.float32(0.9459135), np.float32(0.94318044), np.float32(0.9282655), np.float32(0.9290722), np.float32(0.9295239), np.float32(0.92480516), np.float32(0.90674824), np.float32(0.9000417), np.float32(0.91012615), np.float32(0.92046094), np.float32(0.9321125), np.float32(0.92812526), np.float32(0.92307717), np.float32(0.9180969), np.float32(0.902113), np.float32(0.8895792), np.float32(0.89085406), np.float32(0.8955284), np.float32(0.8931973), np.float32(0.8750685), np.float32(0.86446154), np.float32(0.8639318), np.float32(0.8388937), np.float32(0.826144), np.float32(0.8322903), np.float32(0.79836243), np.float32(0.8034929), np.float32(0.82631516), np.float32(0.8320014), np.float32(0.83786505), np.float32(0.8199331), np.float32(0.8041088), np.float32(0.8146249), np.float32(0.8051485), np.float32(0.7780025), np.float32(0.75305635), np.float32(0.7478573), np.float32(0.717785), np.float32(0.7668859), np.float32(0.7179059), np.float32(0.67429024), np.float32(0.6772856), np.float32(0.6226104), np.float32(0.6023673), np.float32(0.5147941), np.float32(0.45882735), np.float32(0.48829162), np.float32(0.44913676), np.float32(0.3868193), np.float32(0.34618852), np.float32(0.38466245), np.float32(0.40819937), np.float32(0.3893964), np.float32(0.34342292), np.float32(0.2986935), np.float32(0.2815383), np.float32(0.24506526), np.float32(0.235265), np.float32(0.21822375), np.float32(0.20569573), np.float32(0.20075156), np.float32(0.20850775), np.float32(0.18956608), np.float32(0.1771051), np.float32(0.16950554), np.float32(0.14782774), np.float32(0.143242), np.float32(0.12893829), np.float32(0.12134752), np.float32(0.118307136), np.float32(0.11273963), np.float32(0.10618094), np.float32(0.10908655), np.float32(0.1045242), np.float32(0.09274879), np.float32(0.096295826), np.float32(0.07622693), np.float32(0.0704299), np.float32(0.062030368), np.float32(0.047566656), np.float32(0.043709114), np.float32(0.043753803), np.float32(0.037167873), np.float32(0.039996795), np.float32(0.039402217), np.float32(0.044513356), np.float32(0.04954469), np.float32(0.05701318), np.float32(0.05934802), np.float32(0.0637785), np.float32(0.0760747), np.float32(0.0771097), np.float32(0.082660995), np.float32(0.08244002), np.float32(0.08256659), np.float32(0.088782534), np.float32(0.08152631), np.float32(0.075282045), np.float32(0.06660455), np.float32(0.07103464), np.float32(0.07430856), np.float32(0.079206586), np.float32(0.07830151), np.float32(0.09716169), np.float32(0.1325343), np.float32(0.1284356), np.float32(0.12340791), np.float32(0.14857857), np.float32(0.13911232), np.float32(0.12079528), np.float32(0.09417898), np.float32(0.08562804), np.float32(0.08435681), np.float32(0.07424307), np.float32(0.06383309), np.float32(0.06817693), np.float32(0.067092046), np.float32(0.0635772), np.float32(0.060787488), np.float32(0.059069406), np.float32(0.059292927), np.float32(0.060992174), np.float32(0.062008798), np.float32(0.05862485), np.float32(0.058445346), np.float32(0.062980995), np.float32(0.064745784), np.float32(0.05885409), np.float32(0.045928594), np.float32(0.042650316), np.float32(0.04260305), np.float32(0.034249157), np.float32(0.033555314), np.float32(0.037471954), np.float32(0.037660897), np.float32(0.038428143), np.float32(0.037067164), np.float32(0.042249527), np.float32(0.041045446), np.float32(0.036267698), np.float32(0.036875226), np.float32(0.037523516), np.float32(0.037739433), np.float32(0.03535123), np.float32(0.03335832), np.float32(0.034556806), np.float32(0.03313321), np.float32(0.037810657), np.float32(0.041556817), np.float32(0.033336032), np.float32(0.029668223), np.float32(0.029682063), np.float32(0.03163616), np.float32(0.03284596), np.float32(0.036285162), np.float32(0.03760924), np.float32(0.03957367), np.float32(0.039419673), np.float32(0.038830176), np.float32(0.038113654), np.float32(0.03932846), np.float32(0.036445156), np.float32(0.038859233), np.float32(0.038409106), np.float32(0.035709195), np.float32(0.035014585), np.float32(0.03229745), np.float32(0.03343899), np.float32(0.03383162), np.float32(0.035818115), np.float32(0.037681095), np.float32(0.04093506), np.float32(0.041124392), np.float32(0.048428476), np.float32(0.04756243), np.float32(0.05408663), np.float32(0.05429972), np.float32(0.064498164), np.float32(0.05543445), np.float32(0.0611151), np.float32(0.06829019), np.float32(0.06660978), np.float32(0.06977301), np.float32(0.075412504), np.float32(0.07092566), np.float32(0.07713535), np.float32(0.06962758), np.float32(0.06531231), np.float32(0.06536175), np.float32(0.061040085), np.float32(0.06215088), np.float32(0.07023195), np.float32(0.07577709), np.float32(0.082530595), np.float32(0.08488713), np.float32(0.08319122), np.float32(0.08337701), np.float32(0.08405194), np.float32(0.08661204), np.float32(0.08598839), np.float32(0.07621021), np.float32(0.06928188), np.float32(0.06598017), np.float32(0.057860367), np.float32(0.05603036), np.float32(0.05517517), np.float32(0.050066862), np.float32(0.04277569), np.float32(0.03888304), np.float32(0.033065185), np.float32(0.031409487), np.float32(0.030577172), np.float32(0.027694497), np.float32(0.030222833), np.float32(0.033428643), np.float32(0.032050062), np.float32(0.03152487), np.float32(0.031286445), np.float32(0.03112975), np.float32(0.02968762), np.float32(0.030985212), np.float32(0.029529553), np.float32(0.025772056), np.float32(0.02720482), np.float32(0.028597998), np.float32(0.02508412), np.float32(0.02203711), np.float32(0.021799974), np.float32(0.020369882), np.float32(0.019165257), np.float32(0.01934044), np.float32(0.025566556), np.float32(0.027370123), np.float32(0.028246203), np.float32(0.036715623), np.float32(0.051281475), np.float32(0.07014931), np.float32(0.07516785), np.float32(0.07365982), np.float32(0.06205316), np.float32(0.054975692), np.float32(0.044946633), np.float32(0.037876934), np.float32(0.033863015), np.float32(0.030183729), np.float32(0.025546132), np.float32(0.022304635), np.float32(0.01933653), np.float32(0.017461913), np.float32(0.017245485), np.float32(0.01887286), np.float32(0.019211255), np.float32(0.01987749), np.float32(0.024833407), np.float32(0.028624369), np.float32(0.02661027), np.float32(0.030787285), np.float32(0.033006914), np.float32(0.032182854), np.float32(0.024762059), np.float32(0.023850277), np.float32(0.023165526), np.float32(0.02432917), np.float32(0.02767605), np.float32(0.029057719), np.float32(0.037323546), np.float32(0.045136854), np.float32(0.04346667), np.float32(0.050590523), np.float32(0.05547851), np.float32(0.072329216), np.float32(0.079355925), np.float32(0.08889582), np.float32(0.09786643), np.float32(0.09795091), np.float32(0.101047814), np.float32(0.102327354), np.float32(0.09210715), np.float32(0.078806065), np.float32(0.07970138), np.float32(0.065498464), np.float32(0.065869756), np.float32(0.07099476), np.float32(0.069005586), np.float32(0.06479705), np.float32(0.06503066), np.float32(0.05985328), np.float32(0.05367694), np.float32(0.049316995), np.float32(0.041169498), np.float32(0.03665307), np.float32(0.035810214), np.float32(0.039570723), np.float32(0.041765597), np.float32(0.039483704), np.float32(0.035384208), np.float32(0.03519383), np.float32(0.0340818), np.float32(0.039565604), np.float32(0.041725684), np.float32(0.038502578), np.float32(0.040804554), np.float32(0.043181926), np.float32(0.041609667), np.float32(0.049468346), np.float32(0.051392656), np.float32(0.048352193), np.float32(0.05037466), np.float32(0.05071714), np.float32(0.051973682), np.float32(0.04758639), np.float32(0.04747509), np.float32(0.04745328), np.float32(0.0425747), np.float32(0.047504216), np.float32(0.04998183), np.float32(0.041208893), np.float32(0.039706975), np.float32(0.04559725), np.float32(0.048505884), np.float32(0.047832843), np.float32(0.04567594), np.float32(0.043029014), np.float32(0.039673977), np.float32(0.035535343), np.float32(0.031567145), np.float32(0.031853832), np.float32(0.032484878), np.float32(0.027661867), np.float32(0.022807105), np.float32(0.023569355), np.float32(0.02504189), np.float32(0.028702345), np.float32(0.034530003), np.float32(0.033166427), np.float32(0.038778067), np.float32(0.04220339), np.float32(0.043936927), np.float32(0.04623363), np.float32(0.04668827), np.float32(0.043004878), np.float32(0.041748885), np.float32(0.04371611), np.float32(0.04058042), np.float32(0.039134383), np.float32(0.04219535), np.float32(0.050662782), np.float32(0.057436705), np.float32(0.054192606), np.float32(0.059277076), np.float32(0.060496658), np.float32(0.056307744), np.float32(0.05655419), np.float32(0.06147185), np.float32(0.06024054), np.float32(0.055075336), np.float32(0.04691987), np.float32(0.0461471), np.float32(0.04294143), np.float32(0.037758633), np.float32(0.03577877), np.float32(0.036323767), np.float32(0.031112574), np.float32(0.02964161), np.float32(0.03145581), np.float32(0.03379491), np.float32(0.03648534), np.float32(0.04074876), np.float32(0.038584445), np.float32(0.037566304), np.float32(0.03458789), np.float32(0.031489816), np.float32(0.031875927), np.float32(0.028116697), np.float32(0.028813615), np.float32(0.028022466), np.float32(0.02828369), np.float32(0.030652747), np.float32(0.03523571), np.float32(0.040416192), np.float32(0.040411733), np.float32(0.038463194), np.float32(0.041005637), np.float32(0.039271872), np.float32(0.03668141), np.float32(0.03309696), np.float32(0.03452334), np.float32(0.032236278), np.float32(0.029092455), np.float32(0.030132044), np.float32(0.03133641), np.float32(0.029283267), np.float32(0.03262364), np.float32(0.0350882), np.float32(0.03862999), np.float32(0.043567166), np.float32(0.04748522), np.float32(0.058195006), np.float32(0.06207805), np.float32(0.073061734), np.float32(0.07628665), np.float32(0.073725566), np.float32(0.0709171), np.float32(0.07266539), np.float32(0.0800363), np.float32(0.08601545), np.float32(0.088541), np.float32(0.0909887), np.float32(0.0967445), np.float32(0.09127384), np.float32(0.08194177), np.float32(0.080670275), np.float32(0.08482876), np.float32(0.07288055), np.float32(0.0630597), np.float32(0.06297316), np.float32(0.06292825), np.float32(0.0637412), np.float32(0.060566064), np.float32(0.05879778), np.float32(0.05179384), np.float32(0.043557096), np.float32(0.036210354), np.float32(0.03479357), np.float32(0.030213112), np.float32(0.030255783), np.float32(0.03167485), np.float32(0.02995395), np.float32(0.030385274), np.float32(0.03280957), np.float32(0.033771373), np.float32(0.03886152), np.float32(0.040171903), np.float32(0.04677514), np.float32(0.044574633), np.float32(0.045344073), np.float32(0.045939293), np.float32(0.04222447), np.float32(0.043568093), np.float32(0.038918152), np.float32(0.039977685), np.float32(0.04288388), np.float32(0.04412179), np.float32(0.048044283), np.float32(0.052936595), np.float32(0.05614916), np.float32(0.05604848), np.float32(0.055266358), np.float32(0.054781403), np.float32(0.048045583), np.float32(0.04980359), np.float32(0.048566055), np.float32(0.04306733), np.float32(0.042036813), np.float32(0.04940099), np.float32(0.048607584), np.float32(0.051038098), np.float32(0.047372587), np.float32(0.051891427), np.float32(0.050196968), np.float32(0.04623253), np.float32(0.048962533), np.float32(0.055881113), np.float32(0.054647945), np.float32(0.053624995), np.float32(0.05786431), np.float32(0.06258129), np.float32(0.06042795), np.float32(0.05551875), np.float32(0.05605368), np.float32(0.047967326), np.float32(0.042573486), np.float32(0.04298385), np.float32(0.04423475), np.float32(0.039800208), np.float32(0.039466675), np.float32(0.041129366), np.float32(0.036298286), np.float32(0.03219128), np.float32(0.027653534), np.float32(0.03055144), np.float32(0.032053415), np.float32(0.027606638), np.float32(0.029876998), np.float32(0.038157992), np.float32(0.03591506), np.float32(0.031804014), np.float32(0.034585573), np.float32(0.04427328), np.float32(0.03946813), np.float32(0.03460779), np.float32(0.038481053), np.float32(0.045695256), np.float32(0.04447442), np.float32(0.051815588), np.float32(0.054762937), np.float32(0.059849054), np.float32(0.06618878), np.float32(0.06614986), np.float32(0.07068568), np.float32(0.06664181), np.float32(0.060775656), np.float32(0.057376396), np.float32(0.051991154), np.float32(0.043682344), np.float32(0.046718404), np.float32(0.050123554), np.float32(0.049965687), np.float32(0.047661513), np.float32(0.049286056), np.float32(0.05912599), np.float32(0.061477393), np.float32(0.05296127), np.float32(0.056729104), np.float32(0.067655824), np.float32(0.058669332), np.float32(0.056594335), np.float32(0.057734687), np.float32(0.060150098), np.float32(0.067665584), np.float32(0.05914303), np.float32(0.049069896), np.float32(0.058955066), np.float32(0.059941564), np.float32(0.060245913), np.float32(0.06661566), np.float32(0.07932273), np.float32(0.08554126), np.float32(0.0837167), np.float32(0.09219929), np.float32(0.103956915), np.float32(0.0944299), np.float32(0.09132257), np.float32(0.09018744), np.float32(0.08455323), np.float32(0.07519958), np.float32(0.07058388), np.float32(0.073210955), np.float32(0.061738133), np.float32(0.056764487), np.float32(0.056228008), np.float32(0.05562296), np.float32(0.05080314), np.float32(0.048547458), np.float32(0.0504715), np.float32(0.054559626), np.float32(0.04732692), np.float32(0.046253897), np.float32(0.049674492), np.float32(0.046600666), np.float32(0.043514445), np.float32(0.048971236), np.float32(0.06165407), np.float32(0.05212059), np.float32(0.05240858), np.float32(0.061931964), np.float32(0.06593015), np.float32(0.06874016), np.float32(0.07214345), np.float32(0.07196672), np.float32(0.07400057), np.float32(0.0681612), np.float32(0.069551654), np.float32(0.07572975), np.float32(0.07297304), np.float32(0.0755041), np.float32(0.08032071), np.float32(0.0744584), np.float32(0.07509303), np.float32(0.06998545), np.float32(0.07283831), np.float32(0.071289465), np.float32(0.064724155), np.float32(0.06314825), np.float32(0.055708557), np.float32(0.04737622), np.float32(0.04228301), np.float32(0.04469069), np.float32(0.044083968), np.float32(0.03618716), np.float32(0.034462307), np.float32(0.036465272), np.float32(0.0386188), np.float32(0.040709216), np.float32(0.03722414), np.float32(0.042165983), np.float32(0.045556627), np.float32(0.04028858), np.float32(0.038979027), np.float32(0.033835173), np.float32(0.03326411), np.float32(0.032723445), np.float32(0.032353997), np.float32(0.03145024), np.float32(0.030026484), np.float32(0.032171905), np.float32(0.03583419), np.float32(0.041130137), np.float32(0.044891454), np.float32(0.044515133), np.float32(0.045581825), np.float32(0.042825256), np.float32(0.039934654), np.float32(0.036508765), np.float32(0.031791702), np.float32(0.031407166), np.float32(0.02672441), np.float32(0.025999207), np.float32(0.031722497), np.float32(0.033460982), np.float32(0.042593975), np.float32(0.048167355), np.float32(0.050074775), np.float32(0.052668918), np.float32(0.054004006), np.float32(0.056145336), np.float32(0.053715233), np.float32(0.05369145), np.float32(0.051581487), np.float32(0.058036283), np.float32(0.052721225), np.float32(0.04755353), np.float32(0.046690904), np.float32(0.046415813), np.float32(0.05258845), np.float32(0.05337893), np.float32(0.052520916), np.float32(0.06187344), np.float32(0.07623069), np.float32(0.077996805), np.float32(0.079924434), np.float32(0.09252636), np.float32(0.09460099), np.float32(0.085560605), np.float32(0.08052274), np.float32(0.08394227), np.float32(0.095161825), np.float32(0.088685684), np.float32(0.0970795), np.float32(0.11176849), np.float32(0.1124521), np.float32(0.118511215), np.float32(0.13171555), np.float32(0.12625214), np.float32(0.11746453), np.float32(0.13259494), np.float32(0.13169363), np.float32(0.11761122), np.float32(0.10429301), np.float32(0.097517475), np.float32(0.09931999), np.float32(0.08695294), np.float32(0.08030031), np.float32(0.08394548), np.float32(0.08835739), np.float32(0.08885362), np.float32(0.09339725), np.float32(0.101578146), np.float32(0.10424979), np.float32(0.093544364), np.float32(0.095944), np.float32(0.08766398), np.float32(0.07227529), np.float32(0.06415032), np.float32(0.069859624), np.float32(0.060957596), np.float32(0.05971323), np.float32(0.06156994), np.float32(0.07178445), np.float32(0.06981646), np.float32(0.07856863), np.float32(0.082578465), np.float32(0.084064744), np.float32(0.08427182), np.float32(0.08642895), np.float32(0.08592202), np.float32(0.07951801), np.float32(0.07457713), np.float32(0.06728065), np.float32(0.061105113), np.float32(0.053671505), np.float32(0.047250565), np.float32(0.052564226), np.float32(0.060536698), np.float32(0.06673195), np.float32(0.06851444), np.float32(0.08095086), np.float32(0.10743297), np.float32(0.11124967), np.float32(0.10359015), np.float32(0.1081282), np.float32(0.11289121), np.float32(0.10639354), np.float32(0.10475618), np.float32(0.10096719), np.float32(0.09548085), np.float32(0.10461765), np.float32(0.1121342), np.float32(0.12107155), np.float32(0.12661728), np.float32(0.13114175), np.float32(0.13539109), np.float32(0.13978364), np.float32(0.14978169), np.float32(0.14613907), np.float32(0.14778414), np.float32(0.16688626), np.float32(0.16639888), np.float32(0.15074916), np.float32(0.15816775), np.float32(0.16398725), np.float32(0.15804729), np.float32(0.1540173), np.float32(0.17445526), np.float32(0.17490828), np.float32(0.17117819), np.float32(0.1786157), np.float32(0.20737001), np.float32(0.18055487), np.float32(0.16460444), np.float32(0.16591996), np.float32(0.16296601), np.float32(0.16585135), np.float32(0.17865194), np.float32(0.17474388), np.float32(0.20790811), np.float32(0.1852624), np.float32(0.18692902), np.float32(0.22775519), np.float32(0.2697667), np.float32(0.24887437), np.float32(0.27868122), np.float32(0.2899275), np.float32(0.29193506), np.float32(0.34825918), np.float32(0.37613904), np.float32(0.41985548), np.float32(0.4224723), np.float32(0.45865786)], 'MAFQADSFISDEEEEVCPLCVEEMDISDRNFKPCPCGYQICQFCYNNIRQNPQLNGRCPGCRRPYDDESVEYKVISPEEWKKHHVKQTKQERERKQKEREKKEMEQSSRKHLSGMRVIQKNLVYVIGLNPDIPTEDLHNTLRGEQFFGQYGRIQKIVINRRNNVNGTPGLGVYVTFSKKEDAARCIAAVDGSMNDGKYLRAAYGTTKYCSSYLRGQPCPNPNCMFLHEPGEEADSYTRQDLSTIQHAARQGIQKQQRQQQQQQRYGDFQQHSQPSPVQPNTPIRHQSGHAAVAQHATEDIHGNALPATASWAKQSPTTPAGKLHTPAQASPVKPTPVEPAVNYPMPDPDPKRQMDFTLPLFKNTLKSLSKNKFDFVFSSAILKSLDLDDDKNSLPNLFAFSKDNIMDPSKHESSEFLEGQFTPFAIFSGGKAAALPLASDETQSFQQLMKGGPTDKVPEQAATPPPGLMGDSNQKQHHSQELLAHLMNGGKKGEN': [np.float32(0.90585446), np.float32(0.90131634), np.float32(0.90575486), np.float32(0.87501657), np.float32(0.8147042), np.float32(0.69426167), np.float32(0.66670823), np.float32(0.5958551), np.float32(0.57472277), np.float32(0.5766811), np.float32(0.5714127), np.float32(0.6331159), np.float32(0.62441385), np.float32(0.60645133), np.float32(0.583854), np.float32(0.5612437), np.float32(0.5484452), np.float32(0.52823186), np.float32(0.5068119), np.float32(0.45815393), np.float32(0.43204454), np.float32(0.3996793), np.float32(0.34330323), np.float32(0.31728), np.float32(0.2719124), np.float32(0.24750532), np.float32(0.23677896), np.float32(0.24303822), np.float32(0.24274331), np.float32(0.26871517), np.float32(0.26227927), np.float32(0.22239454), np.float32(0.20547457), np.float32(0.18221226), np.float32(0.16437717), np.float32(0.16176485), np.float32(0.15494545), np.float32(0.15442076), np.float32(0.1621439), np.float32(0.16428594), np.float32(0.16723302), np.float32(0.17346185), np.float32(0.18025811), np.float32(0.18770951), np.float32(0.19727428), np.float32(0.21775585), np.float32(0.22619762), np.float32(0.2233071), np.float32(0.23621312), np.float32(0.23829347), np.float32(0.24732083), np.float32(0.24874468), np.float32(0.26670602), np.float32(0.28876424), np.float32(0.30016828), np.float32(0.3165835), np.float32(0.34726557), np.float32(0.37256017), np.float32(0.36997214), np.float32(0.3773707), np.float32(0.40024146), np.float32(0.40262204), np.float32(0.3763321), np.float32(0.37234196), np.float32(0.3860362), np.float32(0.37496656), np.float32(0.38457137), np.float32(0.38834596), np.float32(0.3813069), np.float32(0.3913202), np.float32(0.4345043), np.float32(0.41231605), np.float32(0.4598011), np.float32(0.5114406), np.float32(0.5550315), np.float32(0.5923128), np.float32(0.5920925), np.float32(0.64141977), np.float32(0.62742347), np.float32(0.628269), np.float32(0.61599106), np.float32(0.6216656), np.float32(0.64860386), np.float32(0.6402325), np.float32(0.6519349), np.float32(0.63371795), np.float32(0.6212417), np.float32(0.6572184), np.float32(0.689604), np.float32(0.7133757), np.float32(0.7088926), np.float32(0.71148574), np.float32(0.75242174), np.float32(0.74356407), np.float32(0.7120037), np.float32(0.6892732), np.float32(0.6747644), np.float32(0.70641774), np.float32(0.7154606), np.float32(0.7015888), np.float32(0.6986176), np.float32(0.69064224), np.float32(0.629454), np.float32(0.60637677), np.float32(0.5814443), np.float32(0.54386526), np.float32(0.5225095), np.float32(0.52142525), np.float32(0.49581274), np.float32(0.45493835), np.float32(0.4159372), np.float32(0.3653241), np.float32(0.33528125), np.float32(0.31118467), np.float32(0.26097053), np.float32(0.23599578), np.float32(0.20963348), np.float32(0.20472515), np.float32(0.19332728), np.float32(0.20219748), np.float32(0.19135047), np.float32(0.15521328), np.float32(0.121728316), np.float32(0.13539097), np.float32(0.13045317), np.float32(0.12786677), np.float32(0.11582011), np.float32(0.116475314), np.float32(0.10818711), np.float32(0.09812434), np.float32(0.10151638), np.float32(0.10267754), np.float32(0.09750617), np.float32(0.09714251), np.float32(0.095718846), np.float32(0.08997199), np.float32(0.09497493), np.float32(0.10348302), np.float32(0.111445025), np.float32(0.11144673), np.float32(0.11868572), np.float32(0.110202834), np.float32(0.09676677), np.float32(0.08936694), np.float32(0.0863503), np.float32(0.07992989), np.float32(0.07452505), np.float32(0.07041346), np.float32(0.07081824), np.float32(0.08219727), np.float32(0.0918809), np.float32(0.09685904), np.float32(0.101184905), np.float32(0.1108552), np.float32(0.10576935), np.float32(0.10648551), np.float32(0.10773528), np.float32(0.107060835), np.float32(0.11195566), np.float32(0.10739383), np.float32(0.09920427), np.float32(0.097890556), np.float32(0.09487051), np.float32(0.087901436), np.float32(0.07396444), np.float32(0.078291066), np.float32(0.08333271), np.float32(0.08975679), np.float32(0.10039065), np.float32(0.10180623), np.float32(0.097827375), np.float32(0.08679664), np.float32(0.091072366), np.float32(0.07535874), np.float32(0.071671456), np.float32(0.0720528), np.float32(0.064454146), np.float32(0.052981712), np.float32(0.052561518), np.float32(0.052760255), np.float32(0.055868234), np.float32(0.057666022), np.float32(0.0705997), np.float32(0.0746259), np.float32(0.08553229), np.float32(0.101845026), np.float32(0.11695323), np.float32(0.11418876), np.float32(0.115449265), np.float32(0.10934802), np.float32(0.102705844), np.float32(0.08692317), np.float32(0.08253805), np.float32(0.08069702), np.float32(0.07917908), np.float32(0.09198777), np.float32(0.08468952), np.float32(0.085124165), np.float32(0.094129555), np.float32(0.09364756), np.float32(0.0982253), np.float32(0.102155015), np.float32(0.10704475), np.float32(0.11496321), np.float32(0.11428803), np.float32(0.11638491), np.float32(0.111938015), np.float32(0.11650815), np.float32(0.11858806), np.float32(0.11296384), np.float32(0.124145016), np.float32(0.11904691), np.float32(0.11589039), np.float32(0.119237974), np.float32(0.1302265), np.float32(0.13163991), np.float32(0.1419745), np.float32(0.1461543), np.float32(0.15266286), np.float32(0.16241293), np.float32(0.18295017), np.float32(0.22241615), np.float32(0.24971697), np.float32(0.27609962), np.float32(0.29141775), np.float32(0.3035263), np.float32(0.37369812), np.float32(0.36213696), np.float32(0.38278103), np.float32(0.39051932), np.float32(0.40507647), np.float32(0.3897712), np.float32(0.34099558), np.float32(0.328121), np.float32(0.35260582), np.float32(0.34130177), np.float32(0.34808484), np.float32(0.38482118), np.float32(0.39131814), np.float32(0.43486717), np.float32(0.4554434), np.float32(0.41675666), np.float32(0.4633748), np.float32(0.47377378), np.float32(0.48610663), np.float32(0.45705578), np.float32(0.5195163), np.float32(0.541643), np.float32(0.57006514), np.float32(0.63696444), np.float32(0.63298076), np.float32(0.69488835), np.float32(0.75711745), np.float32(0.7821193), np.float32(0.7881817), np.float32(0.7948166), np.float32(0.8114571), np.float32(0.8263069), np.float32(0.83265173), np.float32(0.85423696), np.float32(0.87895614), np.float32(0.89236516), np.float32(0.88864255), np.float32(0.88524556), np.float32(0.9013216), np.float32(0.91156316), np.float32(0.9202482), np.float32(0.9266883), np.float32(0.9343569), np.float32(0.9530577), np.float32(0.959523), np.float32(0.96398014), np.float32(0.96755815), np.float32(0.9712171), np.float32(0.9720283), np.float32(0.9729963), np.float32(0.9743207), np.float32(0.9753709), np.float32(0.97675544), np.float32(0.9766717), np.float32(0.97620445), np.float32(0.9760493), np.float32(0.9765535), np.float32(0.97657585), np.float32(0.97762865), np.float32(0.97815734), np.float32(0.9784078), np.float32(0.97975564), np.float32(0.9801379), np.float32(0.980275), np.float32(0.9802494), np.float32(0.9809089), np.float32(0.98059195), np.float32(0.98089945), np.float32(0.98115873), np.float32(0.98075324), np.float32(0.9811054), np.float32(0.981563), np.float32(0.9813965), np.float32(0.98214716), np.float32(0.9821813), np.float32(0.98139715), np.float32(0.982438), np.float32(0.98222685), np.float32(0.98203987), np.float32(0.98263943), np.float32(0.9827504), np.float32(0.9829352), np.float32(0.9834691), np.float32(0.98335916), np.float32(0.9833876), np.float32(0.9838636), np.float32(0.98417574), np.float32(0.9839971), np.float32(0.98439085), np.float32(0.98429537), np.float32(0.98473084), np.float32(0.98462206), np.float32(0.984798), np.float32(0.9846977), np.float32(0.9845502), np.float32(0.98492634), np.float32(0.98507524), np.float32(0.98447406), np.float32(0.9845828), np.float32(0.9843783), np.float32(0.98401433), np.float32(0.9836622), np.float32(0.98361635), np.float32(0.9818788), np.float32(0.9810276), np.float32(0.9799355), np.float32(0.97809476), np.float32(0.977723), np.float32(0.9732569), np.float32(0.9719511), np.float32(0.96957076), np.float32(0.96749175), np.float32(0.9599948), np.float32(0.95282537), np.float32(0.94002646), np.float32(0.9309491), np.float32(0.9272572), np.float32(0.92622465), np.float32(0.9144226), np.float32(0.89559925), np.float32(0.8681303), np.float32(0.85618687), np.float32(0.8052692), np.float32(0.7631964), np.float32(0.7202546), np.float32(0.67638415), np.float32(0.6121489), np.float32(0.5439507), np.float32(0.57268095), np.float32(0.53134745), np.float32(0.47320068), np.float32(0.428816), np.float32(0.41720346), np.float32(0.38989434), np.float32(0.38301876), np.float32(0.34164524), np.float32(0.32424822), np.float32(0.2894582), np.float32(0.25794712), np.float32(0.2461156), np.float32(0.23093086), np.float32(0.20443758), np.float32(0.20352529), np.float32(0.19370353), np.float32(0.19798853), np.float32(0.20536382), np.float32(0.25362995), np.float32(0.23245533), np.float32(0.21012199), np.float32(0.28209314), np.float32(0.3305494), np.float32(0.36903057), np.float32(0.4022536), np.float32(0.4060059), np.float32(0.46475458), np.float32(0.5050234), np.float32(0.47708508), np.float32(0.47410113), np.float32(0.5446648), np.float32(0.56570685), np.float32(0.6164323), np.float32(0.6242121), np.float32(0.6397208), np.float32(0.63577425), np.float32(0.619358), np.float32(0.66557777), np.float32(0.7064855), np.float32(0.7506439), np.float32(0.7649084), np.float32(0.73035455), np.float32(0.80861795), np.float32(0.8119649), np.float32(0.8625322), np.float32(0.8601772), np.float32(0.87926763), np.float32(0.8903919), np.float32(0.91517377), np.float32(0.9163089), np.float32(0.9336934), np.float32(0.9274032), np.float32(0.9248119), np.float32(0.900442), np.float32(0.8840035), np.float32(0.89880323), np.float32(0.8522505), np.float32(0.8908721), np.float32(0.89137274), np.float32(0.90006405), np.float32(0.8974455), np.float32(0.8734192), np.float32(0.86479783), np.float32(0.8856959), np.float32(0.8460512), np.float32(0.81036913), np.float32(0.8063737), np.float32(0.81049484), np.float32(0.85090727), np.float32(0.86822313), np.float32(0.89110607), np.float32(0.8949499), np.float32(0.90254647), np.float32(0.9110547), np.float32(0.9098916), np.float32(0.9003276), np.float32(0.9221937), np.float32(0.93235886), np.float32(0.92251784), np.float32(0.93304116), np.float32(0.9207361), np.float32(0.928773), np.float32(0.91512513), np.float32(0.9277996), np.float32(0.9355512), np.float32(0.9388167), np.float32(0.94445395), np.float32(0.95032346), np.float32(0.9470644), np.float32(0.94838077), np.float32(0.95379966), np.float32(0.9571409), np.float32(0.9587431), np.float32(0.96281064), np.float32(0.95778835), np.float32(0.95101637), np.float32(0.9548113), np.float32(0.96022797), np.float32(0.96354145), np.float32(0.9658848), np.float32(0.96955734), np.float32(0.97222286), np.float32(0.9749716), np.float32(0.9754192), np.float32(0.97595584), np.float32(0.9776929), np.float32(0.9778437), np.float32(0.9787006), np.float32(0.97796315), np.float32(0.97684234), np.float32(0.97345984), np.float32(0.97105646), np.float32(0.96315974), np.float32(0.96012354), np.float32(0.94915533), np.float32(0.9199052), np.float32(0.8669989), np.float32(0.83625734), np.float32(0.82024074), np.float32(0.770596), np.float32(0.7830231), np.float32(0.7836572), np.float32(0.8133955), np.float32(0.8328698), np.float32(0.8085904), np.float32(0.7747321), np.float32(0.7334267), np.float32(0.6875809), np.float32(0.66533524), np.float32(0.69783205), np.float32(0.76377714), np.float32(0.78693104), np.float32(0.7867674), np.float32(0.7529826), np.float32(0.71977496), np.float32(0.68300545), np.float32(0.65292), np.float32(0.6986208), np.float32(0.68904996), np.float32(0.7106718), np.float32(0.8450172)], 'VEMGGNSSTNRKVSFGMDEDEKVTVIEGVKIISTYSFCRSNYNVRPDDEYETSDVFSLTYAPLALLHGVSKVSSQHAASWLLPHTHTHTEAGVLRLKRFFLLFSFERQQSLVQEQLAKLAQRESESAATTSLDELTPAFITGKEEAFKEQENANILARQLEIKEKELASISRFYKEQLETLEKKNFDNFKQTVDQYNQAATKAETRIRTRSTASVCTELQSKVLQCYRENPQQTLHCSSLAKEYMACVQRAKVSSEQTHP': [np.float32(0.94921565), np.float32(0.9379355), np.float32(0.92788124), np.float32(0.9186156), np.float32(0.9213253), np.float32(0.93671954), np.float32(0.9415987), np.float32(0.9167174), np.float32(0.9035544), np.float32(0.9219045), np.float32(0.9039856), np.float32(0.863589), np.float32(0.7942145), np.float32(0.7359766), np.float32(0.60321057), np.float32(0.5648236), np.float32(0.498584), np.float32(0.486826), np.float32(0.4382403), np.float32(0.3734946), np.float32(0.34875754), np.float32(0.32082888), np.float32(0.27196062), np.float32(0.25471947), np.float32(0.20711385), np.float32(0.20297493), np.float32(0.18640053), np.float32(0.20139977), np.float32(0.19140352), np.float32(0.19947052), np.float32(0.1560402), np.float32(0.13924731), np.float32(0.1259751), np.float32(0.12938598), np.float32(0.1364288), np.float32(0.19403866), np.float32(0.2852474), np.float32(0.31550527), np.float32(0.33702952), np.float32(0.35941038), np.float32(0.36499393), np.float32(0.35476515), np.float32(0.34302586), np.float32(0.33409998), np.float32(0.335468), np.float32(0.330828), np.float32(0.3324447), np.float32(0.3330402), np.float32(0.3311394), np.float32(0.32655945), np.float32(0.33708438), np.float32(0.32663673), np.float32(0.33893088), np.float32(0.32544813), np.float32(0.36430576), np.float32(0.36680147), np.float32(0.36032042), np.float32(0.35362533), np.float32(0.3403082), np.float32(0.3434961), np.float32(0.3335705), np.float32(0.3468355), np.float32(0.37613243), np.float32(0.36449704), np.float32(0.3997461), np.float32(0.40910435), np.float32(0.42572775), np.float32(0.35514748), np.float32(0.3405733), np.float32(0.34917843), np.float32(0.33603352), np.float32(0.3867518), np.float32(0.40701205), np.float32(0.4330593), np.float32(0.44946957), np.float32(0.4323744), np.float32(0.3970471), np.float32(0.35312796), np.float32(0.36845884), np.float32(0.2789166), np.float32(0.28463233), np.float32(0.2502513), np.float32(0.211983), np.float32(0.16672827), np.float32(0.16034697), np.float32(0.14255992), np.float32(0.1292977), np.float32(0.092409834), np.float32(0.072637975), np.float32(0.07344094), np.float32(0.07499205), np.float32(0.07120654), np.float32(0.065577395), np.float32(0.06373545), np.float32(0.067863055), np.float32(0.07555031), np.float32(0.072239615), np.float32(0.06998581), np.float32(0.07057299), np.float32(0.06672413), np.float32(0.05909696), np.float32(0.06232199), np.float32(0.059193343), np.float32(0.05781583), np.float32(0.061684445), np.float32(0.066921905), np.float32(0.07915435), np.float32(0.06930997), np.float32(0.07243932), np.float32(0.09448315), np.float32(0.09998003), np.float32(0.12048141), np.float32(0.13728881), np.float32(0.15872447), np.float32(0.17074181), np.float32(0.23153931), np.float32(0.29252237), np.float32(0.30905354), np.float32(0.3072752), np.float32(0.32673332), np.float32(0.33292007), np.float32(0.3519515), np.float32(0.37785754), np.float32(0.37985465), np.float32(0.37690672), np.float32(0.3790288), np.float32(0.38101107), np.float32(0.37124082), np.float32(0.39313108), np.float32(0.36166832), np.float32(0.39267135), np.float32(0.43871862), np.float32(0.4867811), np.float32(0.4925239), np.float32(0.48510525), np.float32(0.51628226), np.float32(0.45325834), np.float32(0.45586088), np.float32(0.42412314), np.float32(0.39876983), np.float32(0.3621167), np.float32(0.35843453), np.float32(0.34299803), np.float32(0.34991747), np.float32(0.3617044), np.float32(0.3626707), np.float32(0.36484364), np.float32(0.36927223), np.float32(0.3683309), np.float32(0.37149996), np.float32(0.36493534), np.float32(0.36837885), np.float32(0.38350692), np.float32(0.39032045), np.float32(0.38988587), np.float32(0.40243018), np.float32(0.40753028), np.float32(0.40714172), np.float32(0.3817063), np.float32(0.37190542), np.float32(0.38995358), np.float32(0.35385916), np.float32(0.31282955), np.float32(0.3079516), np.float32(0.32634544), np.float32(0.30414733), np.float32(0.33712298), np.float32(0.35950983), np.float32(0.37417346), np.float32(0.35306063), np.float32(0.35087433), np.float32(0.3787926), np.float32(0.3752572), np.float32(0.39395967), np.float32(0.38761574), np.float32(0.3905639), np.float32(0.39402506), np.float32(0.3612466), np.float32(0.36736882), np.float32(0.38930854), np.float32(0.37333348), np.float32(0.359806), np.float32(0.37925702), np.float32(0.40320045), np.float32(0.38142127), np.float32(0.39644268), np.float32(0.4308739), np.float32(0.43162537), np.float32(0.4251508), np.float32(0.48580226), np.float32(0.50409496), np.float32(0.48490483), np.float32(0.48309764), np.float32(0.49012333), np.float32(0.49355575), np.float32(0.48273146), np.float32(0.4832658), np.float32(0.47631162), np.float32(0.48113024), np.float32(0.4735991), np.float32(0.4733831), np.float32(0.48393196), np.float32(0.47141466), np.float32(0.45784786), np.float32(0.46774322), np.float32(0.4545237), np.float32(0.44376096), np.float32(0.41223723), np.float32(0.4195222), np.float32(0.4096548), np.float32(0.3894632), np.float32(0.3675206), np.float32(0.3602556), np.float32(0.34966543), np.float32(0.32135195), np.float32(0.307563), np.float32(0.31309378), np.float32(0.29320502), np.float32(0.27192533), np.float32(0.26554954), np.float32(0.25478145), np.float32(0.24136406), np.float32(0.23380935), np.float32(0.20675285), np.float32(0.20663135), np.float32(0.19667496), np.float32(0.1962728), np.float32(0.19800337), np.float32(0.2037784), np.float32(0.18958153), np.float32(0.18390536), np.float32(0.20269498), np.float32(0.18316817), np.float32(0.1710595), np.float32(0.17202842), np.float32(0.18298924), np.float32(0.1688063), np.float32(0.16697048), np.float32(0.21470098), np.float32(0.2702457), np.float32(0.24726297), np.float32(0.2681711), np.float32(0.28988126), np.float32(0.2839069), np.float32(0.2840575), np.float32(0.31142217), np.float32(0.3487704), np.float32(0.3932208), np.float32(0.43724754), np.float32(0.503555), np.float32(0.529299), np.float32(0.5676459), np.float32(0.6047428), np.float32(0.6546052), np.float32(0.61885846), np.float32(0.65823543), np.float32(0.67324203), np.float32(0.6841664), np.float32(0.7436256), np.float32(0.7575263)], 'MNRSQGPGLRLIADPPVNNPGNVPALAGPVPLAPIHAGATSCHLVPSYTDHATRIMPPRQAHRVCSTRSHADGATSDGPAQHSASPHVGDHSPAGLPPSPAHAPGPLTAAPVWPVITHGGRIKWFRRMAPSAMTPIDTPSRRACLIPCCLSVTIHMLVYYVDDIVIASSSVAATDHLLCHLAATFPHTQMTNCKPVSTPKCVHEKLSHDLGIPPLGEADIHTYRSTVSALQYLTLTRLDISSAENKACQYLSQPTNVPWEAAKRVLRFIKGQGSYTEAEYKALANGAAELLGFSRFYENLMSLSQDLQFYGAIIWVLVLNYKPVFHARTKHIEVDSHFVWEKISQPTRPWPASLNVKDASKQKERMLSEDVRFRRIDLPIELSISPSGIVPTNPDGKISGQKGGEERRGEARRGRYEGHTGGARGATARTGGGAEAPQAAPPPPGRKVLESFREEFEIGGRLIAFETGKMARFANGSVVISMEETNVLSTVAAAKSSDPVRDFLPLTVDYQEKQYAQGVIPTTYMRREGAPKERELLCGRIIDRPIRPLFPHGFYHEVQITVNVLSSDGKQDPDVMAANASSAALMLSDVPWNGPIGVIRVGRIDGNFVLNPTVDELGLSDLNLVYACSRDKTLMIDVQALGYDSQAVKYIDPQIRLAKRAGKEKREYKLSMISDENYEKIRTLSEAPIEEVFTDKSYGKFERGEALQKITESVKEKLEEECDEESLKFLPKAVDTVRKQVIRKRIIKEGLRVDGRRLDEVRPLYCESSTYPILHGSALFSRGDTQVLCTVTLGAPGDAQRLDSIVGPPTKRFMLHYSFPPFSINEVAKRGGLNRREVGHGTLAEKALLAVLPPEGDFPYTVRVNSEVMASDGSTSMASVCGGSMALMDAGIPVREHVAGVSVGLVSETDPTTGDISSYRILTDILGLEDHLGDMDFKIAGTRRGITAIQLDIKPAGIPLDIVCESLEPARKARNQILDRMDQEISSARAINDGSSPRLATLSFSSDSLRKLLFHRKKIEQDTGARVSVSDGTVTIVAKTQPIMDKAIEKVEFLVGREIEVGKTYKGIVSSIKEYGAFVDFNGGQQGLLHISELSHEPVSKVTDIISVGQALSLTCIGQDVRGNIKLSLKANLPHSHRPEKELASEDATLLPNQDLVGWAAVENMPSKDADVNSSNSKDEDDTTEETPAFSTPTVIIRSAADCDAQDVANGPTKKRSKAASSKVAKPSPRASKPTKEQQEARKATPKKASTTSTAKKSKKEKADDSASNGLDKGKADDSASNGLNAIPEQEISNTLKHSSPKNFRSGSIKLGDVVTAKVYQIRAYGLVLELSDGVRGMHKFVENSQNNFEVGEEVLVKCDTFSAKGVPVFSVLD': [np.float32(0.9776959), np.float32(0.9770594), np.float32(0.9784943), np.float32(0.9786205), np.float32(0.9800284), np.float32(0.9813145), np.float32(0.9816265), np.float32(0.9814403), np.float32(0.9808442), np.float32(0.9811266), np.float32(0.9815786), np.float32(0.9821045), np.float32(0.98132634), np.float32(0.9803216), np.float32(0.98079234), np.float32(0.98052084), np.float32(0.98012584), np.float32(0.9797636), np.float32(0.97996324), np.float32(0.97966754), np.float32(0.98086977), np.float32(0.979597), np.float32(0.97899437), np.float32(0.97999257), np.float32(0.9798487), np.float32(0.98039746), np.float32(0.98010695), np.float32(0.9797069), np.float32(0.97943074), np.float32(0.97893834), np.float32(0.9781123), np.float32(0.9771014), np.float32(0.977527), np.float32(0.9772536), np.float32(0.9763796), np.float32(0.97484326), np.float32(0.97507554), np.float32(0.9746534), np.float32(0.97276956), np.float32(0.97200894), np.float32(0.971271), np.float32(0.97011584), np.float32(0.9708509), np.float32(0.97219515), np.float32(0.969647), np.float32(0.96973854), np.float32(0.969384), np.float32(0.96891665), np.float32(0.9685471), np.float32(0.96818507), np.float32(0.96626717), np.float32(0.9664568), np.float32(0.9632858), np.float32(0.96366227), np.float32(0.9648892), np.float32(0.9617562), np.float32(0.9640546), np.float32(0.96564054), np.float32(0.96732837), np.float32(0.968323), np.float32(0.9707756), np.float32(0.97327924), np.float32(0.9753363), np.float32(0.9760073), np.float32(0.9763105), np.float32(0.9775159), np.float32(0.97774905), np.float32(0.9786906), np.float32(0.9794143), np.float32(0.98076606), np.float32(0.9812067), np.float32(0.9810641), np.float32(0.98115027), np.float32(0.98167545), np.float32(0.9816306), np.float32(0.9813603), np.float32(0.9829463), np.float32(0.9831519), np.float32(0.9846727), np.float32(0.9853034), np.float32(0.9847882), np.float32(0.98513526), np.float32(0.9851955), np.float32(0.98572624), np.float32(0.98608834), np.float32(0.9862455), np.float32(0.98604715), np.float32(0.98507094), np.float32(0.98469514), np.float32(0.98390317), np.float32(0.9841009), np.float32(0.98371476), np.float32(0.98392266), np.float32(0.98361117), np.float32(0.9834616), np.float32(0.98353136), np.float32(0.9827999), np.float32(0.9828006), np.float32(0.98187447), np.float32(0.9812042), np.float32(0.9794422), np.float32(0.97869486), np.float32(0.9758621), np.float32(0.9727385), np.float32(0.9661279), np.float32(0.96362376), np.float32(0.9583441), np.float32(0.9522839), np.float32(0.9273932), np.float32(0.91244125), np.float32(0.89077383), np.float32(0.8824619), np.float32(0.8671562), np.float32(0.8385259), np.float32(0.75358915), np.float32(0.70000416), np.float32(0.6858671), np.float32(0.68441343), np.float32(0.6842944), np.float32(0.6250795), np.float32(0.6074534), np.float32(0.62330914), np.float32(0.6170662), np.float32(0.74730563), np.float32(0.67278093), np.float32(0.7705506), np.float32(0.82566047), np.float32(0.779582), np.float32(0.81538486), np.float32(0.82066727), np.float32(0.8485911), np.float32(0.8441654), np.float32(0.782648), np.float32(0.7156571), np.float32(0.74656254), np.float32(0.6954915), np.float32(0.6398798), np.float32(0.64800763), np.float32(0.6126241), np.float32(0.583339), np.float32(0.5418656), np.float32(0.49772468), np.float32(0.45020816), np.float32(0.41713923), np.float32(0.37238103), np.float32(0.31483606), np.float32(0.26733074), np.float32(0.22365414), np.float32(0.18145761), np.float32(0.17270164), np.float32(0.1723493), np.float32(0.16147707), np.float32(0.14964044), np.float32(0.17142364), np.float32(0.20281275), np.float32(0.16614254), np.float32(0.21741897), np.float32(0.16402477), np.float32(0.18375227), np.float32(0.20385979), np.float32(0.259047), np.float32(0.2727495), np.float32(0.22027332), np.float32(0.20422919), np.float32(0.22181103), np.float32(0.14709131), np.float32(0.12067192), np.float32(0.09115591), np.float32(0.1106384), np.float32(0.08367918), np.float32(0.07509668), np.float32(0.078756064), np.float32(0.07411023), np.float32(0.06867967), np.float32(0.06391821), np.float32(0.076185435), np.float32(0.076061204), np.float32(0.09075089), np.float32(0.1037463), np.float32(0.12287933), np.float32(0.13315257), np.float32(0.1379452), np.float32(0.15319432), np.float32(0.17845549), np.float32(0.17736538), np.float32(0.24835272), np.float32(0.2935798), np.float32(0.30466992), np.float32(0.2884259), np.float32(0.21430996), np.float32(0.26306447), np.float32(0.31263873), np.float32(0.3093428), np.float32(0.33435273), np.float32(0.3141323), np.float32(0.3741546), np.float32(0.3854449), np.float32(0.4022399), np.float32(0.40785062), np.float32(0.38482296), np.float32(0.33987984), np.float32(0.32823277), np.float32(0.34067097), np.float32(0.36312786), np.float32(0.29170614), np.float32(0.35701334), np.float32(0.33835796), np.float32(0.27166456), np.float32(0.2288383), np.float32(0.19068165), np.float32(0.16692902), np.float32(0.12649494), np.float32(0.12070274), np.float32(0.12450181), np.float32(0.11096073), np.float32(0.106815845), np.float32(0.10579285), np.float32(0.09173759), np.float32(0.08457768), np.float32(0.084277004), np.float32(0.078828655), np.float32(0.06492522), np.float32(0.05834981), np.float32(0.05511806), np.float32(0.053777374), np.float32(0.053146318), np.float32(0.049183354), np.float32(0.05088856), np.float32(0.04917941), np.float32(0.047224347), np.float32(0.047567938), np.float32(0.04815518), np.float32(0.052510142), np.float32(0.05311109), np.float32(0.05696559), np.float32(0.05957309), np.float32(0.055379037), np.float32(0.060275793), np.float32(0.05650386), np.float32(0.058389317), np.float32(0.06178327), np.float32(0.063021824), np.float32(0.07641281), np.float32(0.08146159), np.float32(0.091818035), np.float32(0.09575787), np.float32(0.10650562), np.float32(0.109615915), np.float32(0.11727326), np.float32(0.10858138), np.float32(0.09901197), np.float32(0.10532279), np.float32(0.11298023), np.float32(0.096662275), np.float32(0.079695255), np.float32(0.08666126), np.float32(0.082841076), np.float32(0.066142805), np.float32(0.06595245), np.float32(0.08141555), np.float32(0.08830991), np.float32(0.08382439), np.float32(0.091950156), np.float32(0.09532115), np.float32(0.09339384), np.float32(0.09256593), np.float32(0.09354065), np.float32(0.08659974), np.float32(0.07299398), np.float32(0.07630143), np.float32(0.07989248), np.float32(0.07704909), np.float32(0.07176963), np.float32(0.08096731), np.float32(0.09014942), np.float32(0.083677806), np.float32(0.08299977), np.float32(0.09963876), np.float32(0.10317295), np.float32(0.09888113), np.float32(0.105243064), np.float32(0.109017044), np.float32(0.08838925), np.float32(0.08156938), np.float32(0.07070593), np.float32(0.061059926), np.float32(0.05940293), np.float32(0.060664553), np.float32(0.05796817), np.float32(0.051097084), np.float32(0.055835374), np.float32(0.05316918), np.float32(0.056603286), np.float32(0.0586466), np.float32(0.05513855), np.float32(0.05587505), np.float32(0.058970265), np.float32(0.05287605), np.float32(0.051771186), np.float32(0.047645055), np.float32(0.044424795), np.float32(0.039421435), np.float32(0.036061186), np.float32(0.033732403), np.float32(0.0334), np.float32(0.03189111), np.float32(0.029428627), np.float32(0.025604496), np.float32(0.026806563), np.float32(0.027007516), np.float32(0.024585262), np.float32(0.024598444), np.float32(0.0245376), np.float32(0.023310758), np.float32(0.023274487), np.float32(0.026534706), np.float32(0.029022982), np.float32(0.02520297), np.float32(0.03145967), np.float32(0.05471721), np.float32(0.04627055), np.float32(0.050214127), np.float32(0.05408814), np.float32(0.055460025), np.float32(0.05874447), np.float32(0.07854866), np.float32(0.07495255), np.float32(0.08726083), np.float32(0.09166322), np.float32(0.10625048), np.float32(0.12043563), np.float32(0.1251741), np.float32(0.12192003), np.float32(0.1438868), np.float32(0.15341406), np.float32(0.15710674), np.float32(0.18780403), np.float32(0.22935545), np.float32(0.27561745), np.float32(0.42875445), np.float32(0.38687134), np.float32(0.456209), np.float32(0.3883249), np.float32(0.51274025), np.float32(0.62108135), np.float32(0.5777528), np.float32(0.60494494), np.float32(0.6287487), np.float32(0.64887863), np.float32(0.5892036), np.float32(0.67850184), np.float32(0.77987075), np.float32(0.7738467), np.float32(0.77471817), np.float32(0.7129886), np.float32(0.72288334), np.float32(0.6618811), np.float32(0.728042), np.float32(0.6663595), np.float32(0.59759593), np.float32(0.6050157), np.float32(0.5131901), np.float32(0.4627695), np.float32(0.5207592), np.float32(0.50920993), np.float32(0.4662666), np.float32(0.44942388), np.float32(0.485344), np.float32(0.5144015), np.float32(0.53447056), np.float32(0.5825438), np.float32(0.617402), np.float32(0.6882353), np.float32(0.67107147), np.float32(0.6292688), np.float32(0.60869026), np.float32(0.59111905), np.float32(0.5909675), np.float32(0.59489363), np.float32(0.61015147), np.float32(0.63809407), np.float32(0.67878014), np.float32(0.7228475), np.float32(0.79253834), np.float32(0.7947737), np.float32(0.8366467), np.float32(0.8514893), np.float32(0.8511796), np.float32(0.8611842), np.float32(0.88871884), np.float32(0.90246886), np.float32(0.9107789), np.float32(0.931321), np.float32(0.9317051), np.float32(0.94361), np.float32(0.9579389), np.float32(0.9657538), np.float32(0.9700177), np.float32(0.97332686), np.float32(0.9761955), np.float32(0.9782948), np.float32(0.97956926), np.float32(0.9787419), np.float32(0.9805863), np.float32(0.9800167), np.float32(0.9806502), np.float32(0.9808204), np.float32(0.9811342), np.float32(0.9818257), np.float32(0.9815263), np.float32(0.98194504), np.float32(0.98284495), np.float32(0.9836205), np.float32(0.98423773), np.float32(0.98436457), np.float32(0.9850204), np.float32(0.9846768), np.float32(0.9843418), np.float32(0.98519254), np.float32(0.98604935), np.float32(0.985743), np.float32(0.98633343), np.float32(0.9865979), np.float32(0.9872242), np.float32(0.98745173), np.float32(0.98717505), np.float32(0.9873927), np.float32(0.987502), np.float32(0.987834), np.float32(0.9877132), np.float32(0.9868731), np.float32(0.9858695), np.float32(0.98577094), np.float32(0.9844663), np.float32(0.98176104), np.float32(0.97805417), np.float32(0.97217405), np.float32(0.9668514), np.float32(0.95176077), np.float32(0.9314005), np.float32(0.9058922), np.float32(0.8885409), np.float32(0.87244004), np.float32(0.8475651), np.float32(0.8164449), np.float32(0.7940313), np.float32(0.7647113), np.float32(0.70824546), np.float32(0.6405734), np.float32(0.5493877), np.float32(0.47037354), np.float32(0.3898607), np.float32(0.29826367), np.float32(0.26913208), np.float32(0.24205652), np.float32(0.21989511), np.float32(0.20210396), np.float32(0.20143273), np.float32(0.18857017), np.float32(0.14555906), np.float32(0.17385806), np.float32(0.15720147), np.float32(0.13743414), np.float32(0.15118873), np.float32(0.14221607), np.float32(0.1295743), np.float32(0.12051537), np.float32(0.11624895), np.float32(0.11514012), np.float32(0.09120445), np.float32(0.08892761), np.float32(0.096570045), np.float32(0.10323326), np.float32(0.10560346), np.float32(0.10565778), np.float32(0.098993786), np.float32(0.09341777), np.float32(0.092834465), np.float32(0.08204153), np.float32(0.07237192), np.float32(0.06968525), np.float32(0.06974895), np.float32(0.07297836), np.float32(0.08587459), np.float32(0.09885064), np.float32(0.10710703), np.float32(0.100278735), np.float32(0.101286136), np.float32(0.102262564), np.float32(0.10765789), np.float32(0.11149724), np.float32(0.10929945), np.float32(0.11689941), np.float32(0.14013284), np.float32(0.14997233), np.float32(0.15074518), np.float32(0.15708905), np.float32(0.18121389), np.float32(0.1543587), np.float32(0.16303973), np.float32(0.16710356), np.float32(0.18551156), np.float32(0.19993249), np.float32(0.201858), np.float32(0.1646956), np.float32(0.1717443), np.float32(0.1824371), np.float32(0.15762539), np.float32(0.13413398), np.float32(0.11324438), np.float32(0.110641144), np.float32(0.09794949), np.float32(0.0892124), np.float32(0.072462104), np.float32(0.06704325), np.float32(0.07811679), np.float32(0.10065585), np.float32(0.11471062), np.float32(0.119559646), np.float32(0.13495307), np.float32(0.160322), np.float32(0.15756129), np.float32(0.15450783), np.float32(0.14788802), np.float32(0.12984979), np.float32(0.116344415), np.float32(0.11489093), np.float32(0.12922099), np.float32(0.13447689), np.float32(0.1148749), np.float32(0.10519523), np.float32(0.11064223), np.float32(0.132767), np.float32(0.13122317), np.float32(0.12664904), np.float32(0.13942687), np.float32(0.14595275), np.float32(0.13994259), np.float32(0.126914), np.float32(0.10956274), np.float32(0.09997479), np.float32(0.095765), np.float32(0.088809006), np.float32(0.08245692), np.float32(0.070485234), np.float32(0.066827536), np.float32(0.061018992), np.float32(0.058045447), np.float32(0.055926327), np.float32(0.05792031), np.float32(0.050181944), np.float32(0.0485144), np.float32(0.042435303), np.float32(0.04270272), np.float32(0.045406196), np.float32(0.046145435), np.float32(0.04885452), np.float32(0.053025443), np.float32(0.062141314), np.float32(0.06801618), np.float32(0.0671588), np.float32(0.06752057), np.float32(0.07204411), np.float32(0.067053616), np.float32(0.06309992), np.float32(0.0687285), np.float32(0.072500184), np.float32(0.08198223), np.float32(0.08933034), np.float32(0.08827828), np.float32(0.095244445), np.float32(0.09659967), np.float32(0.096268155), np.float32(0.087855555), np.float32(0.12224803), np.float32(0.13631631), np.float32(0.13066621), np.float32(0.12603912), np.float32(0.10860794), np.float32(0.10943643), np.float32(0.09145169), np.float32(0.086479984), np.float32(0.078699775), np.float32(0.07536432), np.float32(0.05999046), np.float32(0.051327363), np.float32(0.04200799), np.float32(0.04079661), np.float32(0.039251532), np.float32(0.03897481), np.float32(0.034340065), np.float32(0.032733478), np.float32(0.031440612), np.float32(0.03439601), np.float32(0.036845073), np.float32(0.042711485), np.float32(0.043384895), np.float32(0.04629672), np.float32(0.045016795), np.float32(0.048544798), np.float32(0.050028075), np.float32(0.05099666), np.float32(0.051977947), np.float32(0.053569645), np.float32(0.060262226), np.float32(0.0557274), np.float32(0.054362845), np.float32(0.052054584), np.float32(0.055218935), np.float32(0.058658354), np.float32(0.056678638), np.float32(0.060695827), np.float32(0.05384282), np.float32(0.05250503), np.float32(0.047969993), np.float32(0.04580931), np.float32(0.04466053), np.float32(0.04499514), np.float32(0.04726835), np.float32(0.050841026), np.float32(0.053263385), np.float32(0.053449363), np.float32(0.050749257), np.float32(0.046809923), np.float32(0.044896167), np.float32(0.04047303), np.float32(0.03814899), np.float32(0.035952542), np.float32(0.033993106), np.float32(0.03393979), np.float32(0.031022137), np.float32(0.031239916), np.float32(0.033298444), np.float32(0.03332767), np.float32(0.03787378), np.float32(0.037306108), np.float32(0.038669482), np.float32(0.045055777), np.float32(0.045713764), np.float32(0.04684252), np.float32(0.049798366), np.float32(0.05240414), np.float32(0.048781753), np.float32(0.043568093), np.float32(0.042883), np.float32(0.044307012), np.float32(0.046229724), np.float32(0.05014843), np.float32(0.06056519), np.float32(0.066147044), np.float32(0.08251589), np.float32(0.097439535), np.float32(0.111851566), np.float32(0.117314234), np.float32(0.120849326), np.float32(0.12929362), np.float32(0.12553233), np.float32(0.12812307), np.float32(0.12086102), np.float32(0.12239255), np.float32(0.14193226), np.float32(0.13099617), np.float32(0.14190747), np.float32(0.14955121), np.float32(0.1600022), np.float32(0.1588727), np.float32(0.1558981), np.float32(0.17328766), np.float32(0.17339589), np.float32(0.16248702), np.float32(0.17321329), np.float32(0.17165452), np.float32(0.1544138), np.float32(0.1506874), np.float32(0.15872931), np.float32(0.14883313), np.float32(0.14522827), np.float32(0.12775621), np.float32(0.1275264), np.float32(0.12561621), np.float32(0.1242993), np.float32(0.11691552), np.float32(0.12537831), np.float32(0.1351319), np.float32(0.14905688), np.float32(0.17184642), np.float32(0.19150001), np.float32(0.18097381), np.float32(0.17927791), np.float32(0.17814621), np.float32(0.19445339), np.float32(0.21387953), np.float32(0.19896221), np.float32(0.24320993), np.float32(0.22439288), np.float32(0.18359463), np.float32(0.2032297), np.float32(0.22005194), np.float32(0.19772092), np.float32(0.17551441), np.float32(0.19140774), np.float32(0.21235083), np.float32(0.18517058), np.float32(0.17744322), np.float32(0.18628277), np.float32(0.20688137), np.float32(0.1951543), np.float32(0.19902295), np.float32(0.2068982), np.float32(0.206814), np.float32(0.19962247), np.float32(0.20414768), np.float32(0.20164376), np.float32(0.22971462), np.float32(0.21737385), np.float32(0.19525804), np.float32(0.2236591), np.float32(0.19674866), np.float32(0.19084314), np.float32(0.19922186), np.float32(0.20269175), np.float32(0.18597463), np.float32(0.1764573), np.float32(0.17996061), np.float32(0.17417628), np.float32(0.16833721), np.float32(0.18965955), np.float32(0.19054753), np.float32(0.17516898), np.float32(0.18686995), np.float32(0.19082914), np.float32(0.17757551), np.float32(0.16032188), np.float32(0.16030845), np.float32(0.16727093), np.float32(0.15631758), np.float32(0.15205787), np.float32(0.14599703), np.float32(0.14855209), np.float32(0.15526763), np.float32(0.14749233), np.float32(0.13839945), np.float32(0.15628973), np.float32(0.16624872), np.float32(0.15365809), np.float32(0.16431285), np.float32(0.1631477), np.float32(0.16003123), np.float32(0.16158415), np.float32(0.16342354), np.float32(0.16540477), np.float32(0.1448261), np.float32(0.13565399), np.float32(0.13920948), np.float32(0.14386167), np.float32(0.1586708), np.float32(0.15173005), np.float32(0.14764506), np.float32(0.1636273), np.float32(0.15285268), np.float32(0.12368757), np.float32(0.11100204), np.float32(0.09712516), np.float32(0.09860105), np.float32(0.08752047), np.float32(0.084071435), np.float32(0.082437314), np.float32(0.077654675), np.float32(0.06786347), np.float32(0.063143134), np.float32(0.070091076), np.float32(0.06857529), np.float32(0.063155636), np.float32(0.06573275), np.float32(0.06495387), np.float32(0.059656855), np.float32(0.0590893), np.float32(0.05185053), np.float32(0.04958918), np.float32(0.03841351), np.float32(0.03574314), np.float32(0.035091907), np.float32(0.034275264), np.float32(0.032177888), np.float32(0.037374526), np.float32(0.04397576), np.float32(0.048296724), np.float32(0.045359798), np.float32(0.05214447), np.float32(0.060683835), np.float32(0.05745971), np.float32(0.06266135), np.float32(0.0695751), np.float32(0.06806309), np.float32(0.06111939), np.float32(0.058403715), np.float32(0.055213325), np.float32(0.060228415), np.float32(0.06644463), np.float32(0.07531048), np.float32(0.08132183), np.float32(0.08454832), np.float32(0.08393745), np.float32(0.08812245), np.float32(0.091745295), np.float32(0.087638974), np.float32(0.08543082), np.float32(0.08331344), np.float32(0.075626865), np.float32(0.07065807), np.float32(0.06853013), np.float32(0.06810028), np.float32(0.05831559), np.float32(0.057117935), np.float32(0.062005017), np.float32(0.05719188), np.float32(0.052186962), np.float32(0.05692678), np.float32(0.05939429), np.float32(0.06290593), np.float32(0.06061334), np.float32(0.059143323), np.float32(0.06158413), np.float32(0.06573199), np.float32(0.07022546), np.float32(0.08064524), np.float32(0.07961118), np.float32(0.08914133), np.float32(0.09472653), np.float32(0.09796078), np.float32(0.102020435), np.float32(0.10534409), np.float32(0.107124195), np.float32(0.10571563), np.float32(0.11074353), np.float32(0.10024691), np.float32(0.0933423), np.float32(0.08418338), np.float32(0.078338526), np.float32(0.07443535), np.float32(0.070777744), np.float32(0.059112042), np.float32(0.060808122), np.float32(0.07137145), np.float32(0.075260885), np.float32(0.08453257), np.float32(0.07601876), np.float32(0.07282291), np.float32(0.06274855), np.float32(0.063304335), np.float32(0.057441607), np.float32(0.06297121), np.float32(0.05155131), np.float32(0.058356423), np.float32(0.044890124), np.float32(0.054634925), np.float32(0.05165655), np.float32(0.050418407), np.float32(0.04905108), np.float32(0.05780939), np.float32(0.07342016), np.float32(0.08369364), np.float32(0.0845586), np.float32(0.09061054), np.float32(0.09495958), np.float32(0.09153944), np.float32(0.07539275), np.float32(0.053039417), np.float32(0.046900548), np.float32(0.040510267), np.float32(0.049897034), np.float32(0.044220794), np.float32(0.046228167), np.float32(0.046281967), np.float32(0.061942074), np.float32(0.059236962), np.float32(0.06643441), np.float32(0.07849555), np.float32(0.0981686), np.float32(0.0883667), np.float32(0.080513515), np.float32(0.08855734), np.float32(0.07925202), np.float32(0.07650972), np.float32(0.07321445), np.float32(0.072629526), np.float32(0.06438806), np.float32(0.06255359), np.float32(0.060528673), np.float32(0.05635574), np.float32(0.06545601), np.float32(0.06863852), np.float32(0.067472965), np.float32(0.06891078), np.float32(0.077030934), np.float32(0.07546635), np.float32(0.07618416), np.float32(0.10919568), np.float32(0.10878122), np.float32(0.117767826), np.float32(0.11743052), np.float32(0.118658), np.float32(0.12066059), np.float32(0.1266908), np.float32(0.11595167), np.float32(0.110528104), np.float32(0.12091758), np.float32(0.11231504), np.float32(0.10744559), np.float32(0.08727029), np.float32(0.082124904), np.float32(0.074993245), np.float32(0.092145905), np.float32(0.11774545), np.float32(0.13539656), np.float32(0.15346713), np.float32(0.14242655), np.float32(0.14156345), np.float32(0.15284781), np.float32(0.13621277), np.float32(0.11729883), np.float32(0.105610676), np.float32(0.09430133), np.float32(0.07968926), np.float32(0.07087099), np.float32(0.0661745), np.float32(0.0641949), np.float32(0.058885183), np.float32(0.0579843), np.float32(0.052395698), np.float32(0.05640522), np.float32(0.059335507), np.float32(0.0644378), np.float32(0.07101434), np.float32(0.07739385), np.float32(0.07880715), np.float32(0.08191161), np.float32(0.08304344), np.float32(0.081084125), np.float32(0.07813712), np.float32(0.07582179), np.float32(0.07361872), np.float32(0.07660686), np.float32(0.082326144), np.float32(0.089342594), np.float32(0.091452345), np.float32(0.07916909), np.float32(0.08302475), np.float32(0.07823867), np.float32(0.08239851), np.float32(0.0699773), np.float32(0.06871662), np.float32(0.065578476), np.float32(0.07675134), np.float32(0.071257554), np.float32(0.07136361), np.float32(0.07591747), np.float32(0.07963134), np.float32(0.084735855), np.float32(0.09602749), np.float32(0.11872569), np.float32(0.12506), np.float32(0.1495881), np.float32(0.16386661), np.float32(0.16101249), np.float32(0.15865369), np.float32(0.1506819), np.float32(0.14534698), np.float32(0.14378926), np.float32(0.1359196), np.float32(0.13774002), np.float32(0.14244722), np.float32(0.15661943), np.float32(0.15581834), np.float32(0.16216716), np.float32(0.17883213), np.float32(0.18829037), np.float32(0.19580565), np.float32(0.22322), np.float32(0.25568053), np.float32(0.26371232), np.float32(0.26404893), np.float32(0.31715286), np.float32(0.3349422), np.float32(0.34713542), np.float32(0.4296101), np.float32(0.48431373), np.float32(0.5291845), np.float32(0.5514124), np.float32(0.61801344), np.float32(0.66633487), np.float32(0.6818319), np.float32(0.75590503), np.float32(0.8103029), np.float32(0.81364197), np.float32(0.8001128), np.float32(0.832674), np.float32(0.8527051), np.float32(0.8912866), np.float32(0.0030170456), np.float32(0.13182274), np.float32(0.121691205), np.float32(0.13497177), np.float32(0.13119447), np.float32(0.1165979), np.float32(0.082508594), np.float32(0.07938368), np.float32(0.0669236), np.float32(0.07086327), np.float32(0.07539407), np.float32(0.080745235), np.float32(0.08882958), np.float32(0.093418695), np.float32(0.09734526), np.float32(0.11281934), np.float32(0.10890809), np.float32(0.114175595), np.float32(0.12002754), np.float32(0.12077013), np.float32(0.12258879), np.float32(0.13078289), np.float32(0.13023382), np.float32(0.119341835), np.float32(0.09790233), np.float32(0.10245644), np.float32(0.10207276), np.float32(0.09648772), np.float32(0.095189095), np.float32(0.08517472), np.float32(0.080862075), np.float32(0.078659706), np.float32(0.077829145), np.float32(0.07190254), np.float32(0.07022391), np.float32(0.07232873), np.float32(0.063302115), np.float32(0.055198677), np.float32(0.069438145), np.float32(0.07159346), np.float32(0.063167244), np.float32(0.06626111), np.float32(0.068431176), np.float32(0.06552703), np.float32(0.057392474), np.float32(0.058218703), np.float32(0.0665332), np.float32(0.07456459), np.float32(0.07327136), np.float32(0.08522794), np.float32(0.086592935), np.float32(0.09370952), np.float32(0.09177187), np.float32(0.093784146), np.float32(0.08686447), np.float32(0.0854676), np.float32(0.08657398), np.float32(0.08697551), np.float32(0.07679678), np.float32(0.072055034), np.float32(0.07672216), np.float32(0.07366644), np.float32(0.073822245), np.float32(0.08089814), np.float32(0.08786192), np.float32(0.08539907), np.float32(0.0833794), np.float32(0.08708949), np.float32(0.08331686), np.float32(0.084970176), np.float32(0.08105295), np.float32(0.07924969), np.float32(0.08181868), np.float32(0.0763443), np.float32(0.08405432), np.float32(0.08488878), np.float32(0.06939997), np.float32(0.066635944), np.float32(0.067898646), np.float32(0.057641298), np.float32(0.05196827), np.float32(0.049888603), np.float32(0.058787674), np.float32(0.050234664), np.float32(0.054683305), np.float32(0.06062849), np.float32(0.057732277), np.float32(0.057750158), np.float32(0.053476244), np.float32(0.05651838), np.float32(0.06534645), np.float32(0.06562954), np.float32(0.07160568), np.float32(0.07504834), np.float32(0.07465322), np.float32(0.064905524), np.float32(0.061748095), np.float32(0.056936305), np.float32(0.04905922), np.float32(0.04683755), np.float32(0.055034954), np.float32(0.054901183), np.float32(0.053939484), np.float32(0.053333104), np.float32(0.054226406), np.float32(0.053653862), np.float32(0.04845561), np.float32(0.04933192), np.float32(0.051984407), np.float32(0.048622325), np.float32(0.040527385), np.float32(0.04028984), np.float32(0.038928892), np.float32(0.039321594), np.float32(0.033610687), np.float32(0.03868153), np.float32(0.03724479), np.float32(0.03994855), np.float32(0.04285916), np.float32(0.049579296), np.float32(0.052749533), np.float32(0.060648117), np.float32(0.059182934), np.float32(0.066697344), np.float32(0.07396244), np.float32(0.082863495), np.float32(0.10846666), np.float32(0.13774352), np.float32(0.16029087), np.float32(0.22039936), np.float32(0.2934111), np.float32(0.32296208), np.float32(0.3598091), np.float32(0.39027873), np.float32(0.4539977), np.float32(0.4620192), np.float32(0.49118945), np.float32(0.55160666), np.float32(0.5876553), np.float32(0.61870337), np.float32(0.7705204), np.float32(0.7649217), np.float32(0.83315074), np.float32(0.8418982), np.float32(0.85857815), np.float32(0.8795525), np.float32(0.90736586), np.float32(0.9162446), np.float32(0.91860014), np.float32(0.90365124), np.float32(0.90346795), np.float32(0.90487), np.float32(0.9186921), np.float32(0.9239944), np.float32(0.92609894), np.float32(0.92844355), np.float32(0.9301271), np.float32(0.9367602), np.float32(0.93706733), np.float32(0.9372183), np.float32(0.9410207), np.float32(0.9459602), np.float32(0.9510888), np.float32(0.9482402), np.float32(0.9465286), np.float32(0.951692), np.float32(0.9515483), np.float32(0.95830595), np.float32(0.9617529), np.float32(0.96434116), np.float32(0.96799403), np.float32(0.9685203), np.float32(0.9708972), np.float32(0.973489), np.float32(0.97509706), np.float32(0.97664773), np.float32(0.9780297), np.float32(0.9783523), np.float32(0.9787291), np.float32(0.97984457), np.float32(0.979195), np.float32(0.9795359), np.float32(0.97894764), np.float32(0.9783916), np.float32(0.9774875), np.float32(0.9767743), np.float32(0.9763149), np.float32(0.9767641), np.float32(0.9766351), np.float32(0.9762281), np.float32(0.97515476), np.float32(0.9758145), np.float32(0.9751872), np.float32(0.9750097), np.float32(0.9748891), np.float32(0.97440183), np.float32(0.9740631), np.float32(0.9752687), np.float32(0.9749278), np.float32(0.9757926), np.float32(0.97579694), np.float32(0.97562397), np.float32(0.9756943), np.float32(0.9755402), np.float32(0.97616947), np.float32(0.97731954), np.float32(0.9771828), np.float32(0.9779448), np.float32(0.9774975), np.float32(0.9769949), np.float32(0.9775098), np.float32(0.9774878), np.float32(0.97804296), np.float32(0.9785216), np.float32(0.9794714), np.float32(0.9797957), np.float32(0.97966087), np.float32(0.97969764), np.float32(0.9810121), np.float32(0.9826043), np.float32(0.98347604), np.float32(0.9839984), np.float32(0.9843983), np.float32(0.98398525), np.float32(0.9847602), np.float32(0.9854236), np.float32(0.9855677), np.float32(0.98532826), np.float32(0.9851081), np.float32(0.9845302), np.float32(0.9841224), np.float32(0.983558), np.float32(0.9834257), np.float32(0.9833523), np.float32(0.9831665), np.float32(0.9831544), np.float32(0.9832562), np.float32(0.98312855), np.float32(0.9828977), np.float32(0.982545), np.float32(0.9825125), np.float32(0.98247886), np.float32(0.9819489), np.float32(0.98085654), np.float32(0.9804811), np.float32(0.9810018), np.float32(0.98077065), np.float32(0.9797829), np.float32(0.980334), np.float32(0.9797349), np.float32(0.9797111), np.float32(0.9796606), np.float32(0.9792509), np.float32(0.9791018), np.float32(0.97840035), np.float32(0.9769132), np.float32(0.97501504), np.float32(0.9736509), np.float32(0.9746966), np.float32(0.9743225), np.float32(0.97472316), np.float32(0.97327834), np.float32(0.9736717), np.float32(0.97346616), np.float32(0.9742339), np.float32(0.97585154), np.float32(0.9762804), np.float32(0.9756748), np.float32(0.97593313), np.float32(0.97597605), np.float32(0.9757651), np.float32(0.97742736), np.float32(0.9782697), np.float32(0.97803456), np.float32(0.9785048), np.float32(0.97943234), np.float32(0.979266), np.float32(0.9779433), np.float32(0.977784), np.float32(0.9769852), np.float32(0.97595406), np.float32(0.97442865), np.float32(0.97174984), np.float32(0.97127634), np.float32(0.9702682), np.float32(0.96989554), np.float32(0.96579593), np.float32(0.96571547), np.float32(0.9621081), np.float32(0.95943236), np.float32(0.95773125), np.float32(0.95600325), np.float32(0.94763595), np.float32(0.9412957), np.float32(0.9444991), np.float32(0.9379947), np.float32(0.9302135), np.float32(0.91136944), np.float32(0.8932268), np.float32(0.88322437), np.float32(0.8563066), np.float32(0.84666777), np.float32(0.82847804), np.float32(0.8130667), np.float32(0.74257445), np.float32(0.7266), np.float32(0.6975702), np.float32(0.6747281), np.float32(0.622918), np.float32(0.59831655), np.float32(0.5512102), np.float32(0.4631404), np.float32(0.498408), np.float32(0.4336747), np.float32(0.32300597), np.float32(0.2222315), np.float32(0.1939471), np.float32(0.1830013), np.float32(0.14346634), np.float32(0.13479461), np.float32(0.12228026), np.float32(0.12485151), np.float32(0.13657837), np.float32(0.14364144), np.float32(0.15654486), np.float32(0.16028836), np.float32(0.1535038), np.float32(0.1368922), np.float32(0.13841982), np.float32(0.14268814), np.float32(0.1318097), np.float32(0.1148282), np.float32(0.12500909), np.float32(0.1274715), np.float32(0.121872716), np.float32(0.11053799), np.float32(0.12338848), np.float32(0.1364428), np.float32(0.12519552), np.float32(0.15168984), np.float32(0.18456203), np.float32(0.18711384), np.float32(0.19906454), np.float32(0.21006496), np.float32(0.18962511), np.float32(0.18428892), np.float32(0.17400178), np.float32(0.16217579), np.float32(0.15827578), np.float32(0.1596064), np.float32(0.17580965), np.float32(0.17836547), np.float32(0.17557755), np.float32(0.17036332), np.float32(0.22043903), np.float32(0.22207914), np.float32(0.20310642), np.float32(0.1876927), np.float32(0.18761384), np.float32(0.16597402), np.float32(0.14781688), np.float32(0.14169155), np.float32(0.13886239), np.float32(0.13017114), np.float32(0.12134746), np.float32(0.13356099), np.float32(0.10834838), np.float32(0.10756681), np.float32(0.13246846), np.float32(0.12519254), np.float32(0.13251789), np.float32(0.15842181), np.float32(0.16423562), np.float32(0.1723814), np.float32(0.16631621)], 'MADLLPVQVRQPGDSLPRVDTRIVTAIAVDEDGRRHTVRALAGQSLFRALVNAGLRLHLSHQLDTSCYGYVCRVSISDEWRARIPEPTEDELHVLKHHFTPPDFDPSIRCSCKIKLSDKINGIVVALVPEKCWDFT': [np.float32(0.70807344), np.float32(0.79548466), np.float32(0.82105196), np.float32(0.85467327), np.float32(0.82816666), np.float32(0.82792145), np.float32(0.83853704), np.float32(0.75031334), np.float32(0.6899676), np.float32(0.64591336), np.float32(0.6118216), np.float32(0.57611024), np.float32(0.51175106), np.float32(0.45282596), np.float32(0.4106651), np.float32(0.40323535), np.float32(0.3693685), np.float32(0.35144487), np.float32(0.33063063), np.float32(0.31445614), np.float32(0.32579625), np.float32(0.326759), np.float32(0.33285296), np.float32(0.286115), np.float32(0.25338277), np.float32(0.18448326), np.float32(0.15880395), np.float32(0.15770495), np.float32(0.15122221), np.float32(0.12516314), np.float32(0.10907192), np.float32(0.109375246), np.float32(0.117217936), np.float32(0.11637686), np.float32(0.09664637), np.float32(0.094024636), np.float32(0.09971247), np.float32(0.09005256), np.float32(0.087273076), np.float32(0.08719909), np.float32(0.09183583), np.float32(0.09275866), np.float32(0.08907598), np.float32(0.07537754), np.float32(0.07544172), np.float32(0.07249267), np.float32(0.074744366), np.float32(0.072463915), np.float32(0.072549805), np.float32(0.08117151), np.float32(0.09121874), np.float32(0.08759002), np.float32(0.08917363), np.float32(0.10737195), np.float32(0.1039554), np.float32(0.109818876), np.float32(0.1132898), np.float32(0.14613704), np.float32(0.1433428), np.float32(0.15683496), np.float32(0.14583682), np.float32(0.1677744), np.float32(0.17579783), np.float32(0.18333633), np.float32(0.16632223), np.float32(0.17839524), np.float32(0.18302661), np.float32(0.21121657), np.float32(0.18440507), np.float32(0.21468516), np.float32(0.20681879), np.float32(0.21619384), np.float32(0.21761717), np.float32(0.2111731), np.float32(0.21936218), np.float32(0.19746628), np.float32(0.22075869), np.float32(0.17792872), np.float32(0.18149465), np.float32(0.1564205), np.float32(0.15602452), np.float32(0.16807543), np.float32(0.16941622), np.float32(0.16386151), np.float32(0.19960044), np.float32(0.19391423), np.float32(0.20215672), np.float32(0.19666192), np.float32(0.20076334), np.float32(0.20188451), np.float32(0.19616084), np.float32(0.19267246), np.float32(0.19970208), np.float32(0.20335713), np.float32(0.20473222), np.float32(0.19268268), np.float32(0.20027259), np.float32(0.18586601), np.float32(0.16768028), np.float32(0.17075174), np.float32(0.17762579), np.float32(0.1628803), np.float32(0.1530793), np.float32(0.17779003), np.float32(0.18525462), np.float32(0.21240395), np.float32(0.22625913), np.float32(0.25371644), np.float32(0.24637455), np.float32(0.23734237), np.float32(0.2426309), np.float32(0.23201874), np.float32(0.21043812), np.float32(0.20055401), np.float32(0.18058838), np.float32(0.14402242), np.float32(0.12306391), np.float32(0.11851195), np.float32(0.12561873), np.float32(0.14259307), np.float32(0.13955955), np.float32(0.14063837), np.float32(0.16720001), np.float32(0.15979479), np.float32(0.21322499), np.float32(0.18125218), np.float32(0.17291124), np.float32(0.16126882), np.float32(0.17458378), np.float32(0.17370024), np.float32(0.17419739), np.float32(0.16050664), np.float32(0.16889095), np.float32(0.16269308), np.float32(0.15906867), np.float32(0.16545889)], 'MGAGPSPLTFLSRPFPGHAQTGILTWPHAPMGGNPLPKLGTPKPRLESASPSRPGTGKKSEGRGAGSREPGQGLPVVHFRFRLFESTLTPAPPRARRLWRRLVPGVSSTDDTIGDLKKLIAAQTGTRWNKIVLKKWYTIFKDHVTLGDYEIHDGMNLELYYQ': [np.float32(0.97868985), np.float32(0.9828498), np.float32(0.9834494), np.float32(0.9815987), np.float32(0.98397785), np.float32(0.98367614), np.float32(0.98535013), np.float32(0.9847215), np.float32(0.9855897), np.float32(0.9840679), np.float32(0.98194396), np.float32(0.98289615), np.float32(0.980713), np.float32(0.9799748), np.float32(0.9787636), np.float32(0.9773053), np.float32(0.97566843), np.float32(0.9758597), np.float32(0.976294), np.float32(0.97744924), np.float32(0.975661), np.float32(0.97601026), np.float32(0.9756975), np.float32(0.97505504), np.float32(0.9762739), np.float32(0.97429353), np.float32(0.97255456), np.float32(0.9729978), np.float32(0.9686328), np.float32(0.9709327), np.float32(0.96748215), np.float32(0.9693654), np.float32(0.9680587), np.float32(0.9712738), np.float32(0.9717156), np.float32(0.9734394), np.float32(0.974242), np.float32(0.97514206), np.float32(0.97565347), np.float32(0.97502637), np.float32(0.97721875), np.float32(0.97663045), np.float32(0.9767983), np.float32(0.97893596), np.float32(0.9803649), np.float32(0.9815238), np.float32(0.9822834), np.float32(0.98331416), np.float32(0.9844088), np.float32(0.98534226), np.float32(0.98621714), np.float32(0.98651737), np.float32(0.9867057), np.float32(0.98711663), np.float32(0.98731786), np.float32(0.9867656), np.float32(0.98706764), np.float32(0.9869199), np.float32(0.98704123), np.float32(0.98635197), np.float32(0.98591924), np.float32(0.9853732), np.float32(0.98275924), np.float32(0.9808201), np.float32(0.9765488), np.float32(0.96629566), np.float32(0.9566807), np.float32(0.94333655), np.float32(0.9373758), np.float32(0.9115273), np.float32(0.8989725), np.float32(0.8852005), np.float32(0.87242043), np.float32(0.86105627), np.float32(0.8283871), np.float32(0.8244366), np.float32(0.7830058), np.float32(0.7801083), np.float32(0.7220489), np.float32(0.65589917), np.float32(0.64964145), np.float32(0.6206349), np.float32(0.7028619), np.float32(0.644468), np.float32(0.5484965), np.float32(0.54962), np.float32(0.46171725), np.float32(0.3171991), np.float32(0.28804302), np.float32(0.34787917), np.float32(0.3619665), np.float32(0.3306166), np.float32(0.34608707), np.float32(0.46891195), np.float32(0.4139164), np.float32(0.4286346), np.float32(0.47941253), np.float32(0.46759722), np.float32(0.45355928), np.float32(0.46803728), np.float32(0.43547404), np.float32(0.38689882), np.float32(0.32740825), np.float32(0.28553283), np.float32(0.25146592), np.float32(0.24281299), np.float32(0.2398635), np.float32(0.20985588), np.float32(0.20771407), np.float32(0.20718676), np.float32(0.20949787), np.float32(0.20445985), np.float32(0.21029949), np.float32(0.20093094), np.float32(0.20078409), np.float32(0.20170379), np.float32(0.192555), np.float32(0.18791585), np.float32(0.18880296), np.float32(0.16947399), np.float32(0.14943305), np.float32(0.14039217), np.float32(0.14361893), np.float32(0.14069709), np.float32(0.12981413), np.float32(0.12952165), np.float32(0.12375906), np.float32(0.118033), np.float32(0.11253069), np.float32(0.11700076), np.float32(0.11323133), np.float32(0.12509874), np.float32(0.12608156), np.float32(0.14081867), np.float32(0.1387167), np.float32(0.14726962), np.float32(0.13589934), np.float32(0.13829789), np.float32(0.13458642), np.float32(0.13200052), np.float32(0.1515863), np.float32(0.16051164), np.float32(0.15210018), np.float32(0.15387973), np.float32(0.15881802), np.float32(0.16744529), np.float32(0.15738933), np.float32(0.15176122), np.float32(0.14814413), np.float32(0.16598016), np.float32(0.16135024), np.float32(0.17367136), np.float32(0.21291837), np.float32(0.18106084), np.float32(0.17452697), np.float32(0.17431487), np.float32(0.17118889), np.float32(0.1451407), np.float32(0.14667372), np.float32(0.13117827), np.float32(0.11097074), np.float32(0.109879166)], 'MREELWTRKEGALQASLPGQKRSLERRQVGRKSVSEEKLSSESRKPRFVCSGDTPLHPLRGWQLLPVALWVTTRFTSGLFLGLCDTAVCLWFRHLAGRTQLQPQEWIRSEVASEARKEAEGGTLGKSAFRDEAVQGRAGNNSPRGRRKNCRNSHSLTTEHNLSVLRTHGVDHLSYNELCQLLFQNDPWLLPEICQHYNKGDGPHGSCAFQKQCIKLHICQYFLQGECKFGTSCKRSHDISNSENLEKLEKLGMSSDLVSRLPTIYRNAHDIKNKSSASSRVPPPFVPQGTSERKDSPGSVSPNTLSQEESDQICLYHIRKSCSFQDKCHRVHFHLPYRWQFLDRGKWKDLNNMELIEEAYCNPKIERILCSESASTFHSDCLNFNAMTYGATQARRLSTASSVTKPPHFILTTDWIWYWSDEFGSWQEYGRQGTTHPVTTVSSSDVEKAYLAYCSPGSDGQAATLKFQAGKHNYELDFKAFVQKNLVYGTTKKVCRRPKYVSPQDVTTMQTCNTKFPGPKSIPDYWDSSALPDPGFQKITLSSSSEEYQKVWNLFNRTLPFYFVQKIERVQNLALWEVYQWQKGQMQKQNGGKAVDERQLFHGTSAIFVDAICQQNFDWRVCGVHGTSYGKGSYFARDAAYSHHYSKSDTQTHTMFLARVLVGEFVRGNASFVRPPAKEGQSNAFYDSCVNSVSEPSIFVIFEKHQVYPEYLIQYTTSSKPSATPSILLALGSLFSSSK': [np.float32(0.77291447), np.float32(0.7673739), np.float32(0.7621867), np.float32(0.7675943), np.float32(0.806379), np.float32(0.8152511), np.float32(0.83829564), np.float32(0.8664491), np.float32(0.8668481), np.float32(0.8619192), np.float32(0.8530397), np.float32(0.8476827), np.float32(0.84868383), np.float32(0.86831844), np.float32(0.90036374), np.float32(0.910857), np.float32(0.9308129), np.float32(0.9389081), np.float32(0.9445494), np.float32(0.95017344), np.float32(0.95533997), np.float32(0.9531546), np.float32(0.95698535), np.float32(0.9599835), np.float32(0.9651127), np.float32(0.96605444), np.float32(0.9673794), np.float32(0.96866244), np.float32(0.9704935), np.float32(0.9717164), np.float32(0.97214824), np.float32(0.9712227), np.float32(0.97239256), np.float32(0.97214454), np.float32(0.9707262), np.float32(0.9705541), np.float32(0.97031814), np.float32(0.9693898), np.float32(0.962765), np.float32(0.9598323), np.float32(0.9542242), np.float32(0.9481071), np.float32(0.94975203), np.float32(0.9490679), np.float32(0.94782084), np.float32(0.94885457), np.float32(0.9473852), np.float32(0.942253), np.float32(0.9422366), np.float32(0.93808013), np.float32(0.9377813), np.float32(0.93347627), np.float32(0.92956525), np.float32(0.93392867), np.float32(0.9236983), np.float32(0.9200261), np.float32(0.9061273), np.float32(0.8979703), np.float32(0.89766747), np.float32(0.8660146), np.float32(0.85601944), np.float32(0.84770215), np.float32(0.84357077), np.float32(0.8353211), np.float32(0.82389003), np.float32(0.80840296), np.float32(0.8064012), np.float32(0.7820052), np.float32(0.75172836), np.float32(0.76691705), np.float32(0.73542106), np.float32(0.70667464), np.float32(0.66585755), np.float32(0.67112285), np.float32(0.5977709), np.float32(0.57773757), np.float32(0.55876106), np.float32(0.5280713), np.float32(0.6194125), np.float32(0.5569074), np.float32(0.57384986), np.float32(0.5513417), np.float32(0.563166), np.float32(0.5838588), np.float32(0.5477647), np.float32(0.53145355), np.float32(0.5774618), np.float32(0.5861119), np.float32(0.61059403), np.float32(0.63693225), np.float32(0.6362177), np.float32(0.65180886), np.float32(0.5904023), np.float32(0.6181469), np.float32(0.6475272), np.float32(0.7060344), np.float32(0.7210616), np.float32(0.72463286), np.float32(0.6582708), np.float32(0.6999741), np.float32(0.6772973), np.float32(0.6768432), np.float32(0.6997827), np.float32(0.65226805), np.float32(0.6770052), np.float32(0.7401046), np.float32(0.7068183), np.float32(0.6149822), np.float32(0.62194806), np.float32(0.6094631), np.float32(0.6268806), np.float32(0.66998804), np.float32(0.6884009), np.float32(0.72230977), np.float32(0.7812613), np.float32(0.8353841), np.float32(0.8362244), np.float32(0.8475823), np.float32(0.87237954), np.float32(0.88534236), np.float32(0.8935539), np.float32(0.88197637), np.float32(0.9045213), np.float32(0.9169007), np.float32(0.927291), np.float32(0.93176776), np.float32(0.9404385), np.float32(0.95070606), np.float32(0.96162295), np.float32(0.9631516), np.float32(0.9650161), np.float32(0.96576947), np.float32(0.9681515), np.float32(0.96246916), np.float32(0.96724284), np.float32(0.96794975), np.float32(0.9686812), np.float32(0.97283655), np.float32(0.9732099), np.float32(0.9759518), np.float32(0.9769669), np.float32(0.9763464), np.float32(0.9702692), np.float32(0.96931857), np.float32(0.9672126), np.float32(0.96278435), np.float32(0.95889705), np.float32(0.9552403), np.float32(0.94945997), np.float32(0.94748974), np.float32(0.94552535), np.float32(0.94648385), np.float32(0.93733037), np.float32(0.92786616), np.float32(0.91640365), np.float32(0.89533734), np.float32(0.86355287), np.float32(0.8024781), np.float32(0.7225627), np.float32(0.67950183), np.float32(0.5770647), np.float32(0.4849975), np.float32(0.44689777), np.float32(0.3580241), np.float32(0.34106803), np.float32(0.39315733), np.float32(0.29513645), np.float32(0.19373384), np.float32(0.18000205), np.float32(0.16841152), np.float32(0.1336757), np.float32(0.101483725), np.float32(0.107046664), np.float32(0.102765396), np.float32(0.10194759), np.float32(0.10405634), np.float32(0.103805594), np.float32(0.0968218), np.float32(0.0905441), np.float32(0.0900061), np.float32(0.088986136), np.float32(0.0905033), np.float32(0.078661144), np.float32(0.08350837), np.float32(0.07913687), np.float32(0.07549586), np.float32(0.08429327), np.float32(0.09306119), np.float32(0.100266986), np.float32(0.10524203), np.float32(0.117228255), np.float32(0.14073382), np.float32(0.15803567), np.float32(0.16368389), np.float32(0.182573), np.float32(0.1626647), np.float32(0.15440993), np.float32(0.14509118), np.float32(0.1400843), np.float32(0.13362242), np.float32(0.13272782), np.float32(0.12779754), np.float32(0.1262195), np.float32(0.12857798), np.float32(0.1216904), np.float32(0.12386841), np.float32(0.12943947), np.float32(0.11338303), np.float32(0.10964231), np.float32(0.10624416), np.float32(0.096010864), np.float32(0.087440714), np.float32(0.07908295), np.float32(0.07646115), np.float32(0.073015235), np.float32(0.0653059), np.float32(0.06660266), np.float32(0.06501135), np.float32(0.06474633), np.float32(0.068700396), np.float32(0.074299045), np.float32(0.08142047), np.float32(0.091025196), np.float32(0.10282151), np.float32(0.12020156), np.float32(0.13634028), np.float32(0.15162537), np.float32(0.15877388), np.float32(0.17409466), np.float32(0.19998452), np.float32(0.25640947), np.float32(0.2944703), np.float32(0.3025425), np.float32(0.3117162), np.float32(0.33639812), np.float32(0.364115), np.float32(0.3297046), np.float32(0.34899423), np.float32(0.3848484), np.float32(0.40344325), np.float32(0.3940279), np.float32(0.43422794), np.float32(0.44622105), np.float32(0.4098288), np.float32(0.41649115), np.float32(0.43433523), np.float32(0.37458146), np.float32(0.35331532), np.float32(0.34742078), np.float32(0.29887894), np.float32(0.26488218), np.float32(0.25602552), np.float32(0.24873737), np.float32(0.25934312), np.float32(0.27360234), np.float32(0.29661855), np.float32(0.3102136), np.float32(0.3404856), np.float32(0.3377833), np.float32(0.34960538), np.float32(0.3661255), np.float32(0.40908974), np.float32(0.43112618), np.float32(0.4492757), np.float32(0.48103887), np.float32(0.51138157), np.float32(0.5202307), np.float32(0.58545715), np.float32(0.64527), np.float32(0.68566847), np.float32(0.7274701), np.float32(0.7948267), np.float32(0.83686715), np.float32(0.86969525), np.float32(0.8921187), np.float32(0.9046911), np.float32(0.9330566), np.float32(0.9428489), np.float32(0.9522172), np.float32(0.9610312), np.float32(0.96703064), np.float32(0.97005713), np.float32(0.97461534), np.float32(0.9772742), np.float32(0.9785785), np.float32(0.97929215), np.float32(0.9791732), np.float32(0.9796607), np.float32(0.9798052), np.float32(0.9780081), np.float32(0.97792643), np.float32(0.9785332), np.float32(0.97734743), np.float32(0.97561365), np.float32(0.9748512), np.float32(0.9724214), np.float32(0.9728373), np.float32(0.96758914), np.float32(0.9592611), np.float32(0.95171833), np.float32(0.94127786), np.float32(0.92294943), np.float32(0.886402), np.float32(0.86036545), np.float32(0.8339194), np.float32(0.7953877), np.float32(0.75333655), np.float32(0.7231553), np.float32(0.7023746), np.float32(0.6344618), np.float32(0.56467676), np.float32(0.46781343), np.float32(0.39601102), np.float32(0.36642325), np.float32(0.33752322), np.float32(0.2981555), np.float32(0.26227495), np.float32(0.2356565), np.float32(0.20740554), np.float32(0.16883628), np.float32(0.14807191), np.float32(0.11895398), np.float32(0.11475931), np.float32(0.10082954), np.float32(0.09242566), np.float32(0.09660104), np.float32(0.10410508), np.float32(0.099039875), np.float32(0.09680579), np.float32(0.10232856), np.float32(0.10607978), np.float32(0.103427365), np.float32(0.10256681), np.float32(0.108576156), np.float32(0.120839454), np.float32(0.11050698), np.float32(0.116560675), np.float32(0.119773686), np.float32(0.111933425), np.float32(0.109756805), np.float32(0.11628946), np.float32(0.10943536), np.float32(0.10778276), np.float32(0.10868236), np.float32(0.09022049), np.float32(0.09804378), np.float32(0.10473281), np.float32(0.11555239), np.float32(0.11763869), np.float32(0.12192492), np.float32(0.118914954), np.float32(0.12761408), np.float32(0.14965506), np.float32(0.14820725), np.float32(0.15452795), np.float32(0.14879555), np.float32(0.13870554), np.float32(0.12642321), np.float32(0.113248475), np.float32(0.110005826), np.float32(0.11572921), np.float32(0.107145116), np.float32(0.11078262), np.float32(0.10232812), np.float32(0.10060647), np.float32(0.095069796), np.float32(0.09079782), np.float32(0.088435754), np.float32(0.10197315), np.float32(0.09064957), np.float32(0.08703177), np.float32(0.0921469), np.float32(0.09369092), np.float32(0.095363736), np.float32(0.08009156), np.float32(0.079147816), np.float32(0.07653033), np.float32(0.078853086), np.float32(0.08085829), np.float32(0.0743625), np.float32(0.08138283), np.float32(0.08921791), np.float32(0.090506256), np.float32(0.11204887), np.float32(0.11560406), np.float32(0.11843881), np.float32(0.13008536), np.float32(0.11301415), np.float32(0.10747022), np.float32(0.12467932), np.float32(0.12740485), np.float32(0.11169839), np.float32(0.10333415), np.float32(0.11723708), np.float32(0.12282832), np.float32(0.12476462), np.float32(0.12912269), np.float32(0.12440324), np.float32(0.12019551), np.float32(0.12159732), np.float32(0.12510478), np.float32(0.13825339), np.float32(0.17011377), np.float32(0.1495733), np.float32(0.12826584), np.float32(0.12178466), np.float32(0.11403257), np.float32(0.08681354), np.float32(0.06446097), np.float32(0.066727586), np.float32(0.06961438), np.float32(0.06850134), np.float32(0.06318046), np.float32(0.059583113), np.float32(0.050621346), np.float32(0.05633228), np.float32(0.055297427), np.float32(0.053218774), np.float32(0.054658245), np.float32(0.056874823), np.float32(0.05951424), np.float32(0.06314626), np.float32(0.06309676), np.float32(0.067911275), np.float32(0.07503887), np.float32(0.08425872), np.float32(0.09096447), np.float32(0.10119896), np.float32(0.11616496), np.float32(0.13024646), np.float32(0.14309324), np.float32(0.16406918), np.float32(0.17729795), np.float32(0.17853443), np.float32(0.16477998), np.float32(0.1599002), np.float32(0.16313827), np.float32(0.157829), np.float32(0.16066386), np.float32(0.16101293), np.float32(0.16241987), np.float32(0.16035044), np.float32(0.14163369), np.float32(0.13348575), np.float32(0.1379803), np.float32(0.14165387), np.float32(0.14020514), np.float32(0.14374359), np.float32(0.11747382), np.float32(0.10074421), np.float32(0.09256268), np.float32(0.08207037), np.float32(0.07179729), np.float32(0.061344735), np.float32(0.06322642), np.float32(0.054336634), np.float32(0.054083966), np.float32(0.050809417), np.float32(0.05175292), np.float32(0.05072778), np.float32(0.053777862), np.float32(0.06678151), np.float32(0.07112989), np.float32(0.08911548), np.float32(0.09649313), np.float32(0.10412567), np.float32(0.09454552), np.float32(0.09421954), np.float32(0.08478493), np.float32(0.07959056), np.float32(0.07829852), np.float32(0.075435534), np.float32(0.07701517), np.float32(0.0748461), np.float32(0.074468985), np.float32(0.076678656), np.float32(0.0792139), np.float32(0.08451376), np.float32(0.08459016), np.float32(0.0867277), np.float32(0.08725954), np.float32(0.09151161), np.float32(0.08831153), np.float32(0.08085093), np.float32(0.08287465), np.float32(0.08407408), np.float32(0.09670352), np.float32(0.10319643), np.float32(0.109219894), np.float32(0.11558622), np.float32(0.13493937), np.float32(0.14111708), np.float32(0.15917872), np.float32(0.16168281), np.float32(0.17129575), np.float32(0.1824788), np.float32(0.19141424), np.float32(0.20455441), np.float32(0.21895432), np.float32(0.23904684), np.float32(0.24843986), np.float32(0.2708704), np.float32(0.27403384), np.float32(0.35906658), np.float32(0.32553437), np.float32(0.31997252), np.float32(0.3276076), np.float32(0.39991334), np.float32(0.406166), np.float32(0.39208233), np.float32(0.37974346), np.float32(0.3522826), np.float32(0.41543376), np.float32(0.4229738), np.float32(0.37574205), np.float32(0.44450858), np.float32(0.4762477), np.float32(0.5055235), np.float32(0.4647413), np.float32(0.35530737), np.float32(0.34494826), np.float32(0.31043383), np.float32(0.29647857), np.float32(0.29128623), np.float32(0.2837059), np.float32(0.27605236), np.float32(0.26830316), np.float32(0.2554738), np.float32(0.2665775), np.float32(0.27332714), np.float32(0.2840023), np.float32(0.25488353), np.float32(0.20900662), np.float32(0.21142985), np.float32(0.2389584), np.float32(0.23326856), np.float32(0.18515964), np.float32(0.17509092), np.float32(0.22919072), np.float32(0.19735841), np.float32(0.17984389), np.float32(0.18088153), np.float32(0.15743409), np.float32(0.13995287), np.float32(0.12424502), np.float32(0.1282313), np.float32(0.118209824), np.float32(0.102950945), np.float32(0.09795203), np.float32(0.09541667), np.float32(0.0815087), np.float32(0.07633547), np.float32(0.07368598), np.float32(0.07828666), np.float32(0.07756495), np.float32(0.070195794), np.float32(0.071282536), np.float32(0.07366318), np.float32(0.06681725), np.float32(0.06438456), np.float32(0.06701603), np.float32(0.061275333), np.float32(0.055397995), np.float32(0.05617086), np.float32(0.058235593), np.float32(0.05786416), np.float32(0.05099419), np.float32(0.050892532), np.float32(0.04775524), np.float32(0.04284854), np.float32(0.04254911), np.float32(0.048976876), np.float32(0.053818922), np.float32(0.059266347), np.float32(0.059265207), np.float32(0.073044345), np.float32(0.09261935), np.float32(0.107159145), np.float32(0.12404178), np.float32(0.1452832), np.float32(0.154659), np.float32(0.16121627), np.float32(0.17462295), np.float32(0.17670809), np.float32(0.18719804), np.float32(0.20387635), np.float32(0.21349798), np.float32(0.24025165), np.float32(0.25498605), np.float32(0.27330792), np.float32(0.279584), np.float32(0.27585334), np.float32(0.26487353), np.float32(0.25606397), np.float32(0.24115701), np.float32(0.23082833), np.float32(0.18154296), np.float32(0.15976465), np.float32(0.13914807), np.float32(0.11057386), np.float32(0.0904707), np.float32(0.07230722), np.float32(0.06688656), np.float32(0.056794878), np.float32(0.047840286), np.float32(0.041954417), np.float32(0.044775967), np.float32(0.037951943), np.float32(0.03658163), np.float32(0.031839557), np.float32(0.027563183), np.float32(0.025155965), np.float32(0.02472495), np.float32(0.027306827), np.float32(0.027645227), np.float32(0.026408685), np.float32(0.025763616), np.float32(0.027515704), np.float32(0.031065693), np.float32(0.039599415), np.float32(0.04601136), np.float32(0.047876135), np.float32(0.04693044), np.float32(0.04924346), np.float32(0.048067987), np.float32(0.0570957), np.float32(0.05992241), np.float32(0.05636804), np.float32(0.053283717), np.float32(0.049127936), np.float32(0.047475025), np.float32(0.047820304), np.float32(0.049031243), np.float32(0.048325256), np.float32(0.059060782), np.float32(0.06699431), np.float32(0.081536114), np.float32(0.0861814), np.float32(0.0954558), np.float32(0.106097475), np.float32(0.11303052), np.float32(0.10384701), np.float32(0.09042345), np.float32(0.066565014), np.float32(0.061201323), np.float32(0.060788848), np.float32(0.054244533), np.float32(0.06620032), np.float32(0.07405913), np.float32(0.06458505), np.float32(0.06335972), np.float32(0.06853462), np.float32(0.06694384), np.float32(0.06756503), np.float32(0.06420512), np.float32(0.06440009), np.float32(0.06519267), np.float32(0.06952899), np.float32(0.06703781), np.float32(0.065460846), np.float32(0.059625056), np.float32(0.058112133), np.float32(0.058506247), np.float32(0.055668626), np.float32(0.059393227), np.float32(0.06158293), np.float32(0.071271025), np.float32(0.08014929), np.float32(0.091529295), np.float32(0.1020305), np.float32(0.12325429), np.float32(0.12984155), np.float32(0.14588922), np.float32(0.15338916), np.float32(0.15466942), np.float32(0.15809329), np.float32(0.15633796), np.float32(0.1583254), np.float32(0.15456334), np.float32(0.15030296), np.float32(0.14609128), np.float32(0.1352555), np.float32(0.14459085), np.float32(0.14164308), np.float32(0.14818522), np.float32(0.14851536), np.float32(0.12930371), np.float32(0.12094506), np.float32(0.103901476), np.float32(0.08817028), np.float32(0.06653692), np.float32(0.0673032), np.float32(0.06256327), np.float32(0.05984027), np.float32(0.060879637), np.float32(0.05936276), np.float32(0.056433234), np.float32(0.0586234), np.float32(0.06267546), np.float32(0.062436104), np.float32(0.06087376), np.float32(0.062184718), np.float32(0.06321139), np.float32(0.05918866), np.float32(0.056051604), np.float32(0.058989678), np.float32(0.06321978), np.float32(0.066479996), np.float32(0.07379804), np.float32(0.0833594), np.float32(0.10227816), np.float32(0.114178106), np.float32(0.1359252), np.float32(0.14596273), np.float32(0.15011922), np.float32(0.14522548), np.float32(0.14053714), np.float32(0.12653194), np.float32(0.11229804), np.float32(0.10461839), np.float32(0.09877288), np.float32(0.10039506), np.float32(0.09766082), np.float32(0.103762396), np.float32(0.12442184), np.float32(0.14159566), np.float32(0.15704367), np.float32(0.16610827), np.float32(0.1631356), np.float32(0.14925519), np.float32(0.16686544), np.float32(0.15156716), np.float32(0.1194303), np.float32(0.105501145), np.float32(0.098223485), np.float32(0.0905439), np.float32(0.07772829), np.float32(0.08971124), np.float32(0.11345561)], 'MSDFGDFNTSTDATSDFLARERAALGADADLFSMDGPDMSSPSSSYPAITADAFQSSSSPSFDTSMALTPSSQDALAVAPVTSDYSAFDSDFPKAEELETSQAFHKAMLPDEEPAVVRQWREKQQEAIQQRDEEAENKKQETIQKAREDIDRFYEEYNEKKQKSIEENRAREENYQKDREETSSSNNIWERVVREFDVTNAKSGHHTRDVSRMKEVMLDLRKADNAPGNIITQA': [np.float32(0.9454582), np.float32(0.9460134), np.float32(0.9472518), np.float32(0.9428966), np.float32(0.94276005), np.float32(0.9425218), np.float32(0.9332968), np.float32(0.9260725), np.float32(0.92455554), np.float32(0.9209713), np.float32(0.908719), np.float32(0.91314495), np.float32(0.9142786), np.float32(0.9086963), np.float32(0.90814865), np.float32(0.9126051), np.float32(0.90056545), np.float32(0.9032597), np.float32(0.90737975), np.float32(0.9124346), np.float32(0.91530454), np.float32(0.90238917), np.float32(0.9135478), np.float32(0.9244617), np.float32(0.924404), np.float32(0.9340314), np.float32(0.9436306), np.float32(0.9528483), np.float32(0.95523053), np.float32(0.9545566), np.float32(0.95993036), np.float32(0.9610157), np.float32(0.9614911), np.float32(0.96623045), np.float32(0.9691152), np.float32(0.96921587), np.float32(0.9711689), np.float32(0.9738424), np.float32(0.9743028), np.float32(0.9748855), np.float32(0.97495747), np.float32(0.97623426), np.float32(0.97749853), np.float32(0.9769348), np.float32(0.97684276), np.float32(0.9766675), np.float32(0.97697645), np.float32(0.97634476), np.float32(0.9762156), np.float32(0.9759878), np.float32(0.9776922), np.float32(0.9773178), np.float32(0.97798276), np.float32(0.9783819), np.float32(0.9777935), np.float32(0.9783982), np.float32(0.9794153), np.float32(0.97981936), np.float32(0.9787355), np.float32(0.9781301), np.float32(0.97829765), np.float32(0.97657436), np.float32(0.97676814), np.float32(0.9772782), np.float32(0.97791606), np.float32(0.9777706), np.float32(0.9776349), np.float32(0.9770561), np.float32(0.9763274), np.float32(0.9760886), np.float32(0.97641516), np.float32(0.9747395), np.float32(0.97492266), np.float32(0.97485965), np.float32(0.9725177), np.float32(0.9733108), np.float32(0.97214454), np.float32(0.97221947), np.float32(0.97044957), np.float32(0.96954364), np.float32(0.9666169), np.float32(0.9642374), np.float32(0.96395475), np.float32(0.9616421), np.float32(0.9633867), np.float32(0.9630327), np.float32(0.9591512), np.float32(0.95730805), np.float32(0.9563922), np.float32(0.9512673), np.float32(0.9406413), np.float32(0.93514335), np.float32(0.91999215), np.float32(0.9105872), np.float32(0.8962896), np.float32(0.8821439), np.float32(0.8737033), np.float32(0.8566797), np.float32(0.8550219), np.float32(0.8333821), np.float32(0.82145786), np.float32(0.8040716), np.float32(0.78112215), np.float32(0.77657074), np.float32(0.77785206), np.float32(0.7746625), np.float32(0.7602775), np.float32(0.76055455), np.float32(0.7539975), np.float32(0.7372836), np.float32(0.73401725), np.float32(0.73102164), np.float32(0.6911518), np.float32(0.69106436), np.float32(0.6818445), np.float32(0.67372143), np.float32(0.66361636), np.float32(0.6576476), np.float32(0.6416257), np.float32(0.6347578), np.float32(0.6071763), np.float32(0.60032785), np.float32(0.5949932), np.float32(0.5898254), np.float32(0.5830057), np.float32(0.5878746), np.float32(0.5912943), np.float32(0.59106797), np.float32(0.59138876), np.float32(0.596827), np.float32(0.59472644), np.float32(0.5919738), np.float32(0.59616727), np.float32(0.60517806), np.float32(0.5999129), np.float32(0.6032785), np.float32(0.62218326), np.float32(0.6190717), np.float32(0.61315113), np.float32(0.6210822), np.float32(0.6197503), np.float32(0.6097256), np.float32(0.6090793), np.float32(0.59995425), np.float32(0.58941704), np.float32(0.57534784), np.float32(0.55884594), np.float32(0.5837234), np.float32(0.5943622), np.float32(0.58369136), np.float32(0.5704829), np.float32(0.5615668), np.float32(0.55234116), np.float32(0.5402993), np.float32(0.5559749), np.float32(0.568752), np.float32(0.5639755), np.float32(0.543135), np.float32(0.54357946), np.float32(0.5533137), np.float32(0.5477067), np.float32(0.5560943), np.float32(0.5678381), np.float32(0.56225914), np.float32(0.56757313), np.float32(0.5767259), np.float32(0.5699355), np.float32(0.5609012), np.float32(0.58053255), np.float32(0.5905205), np.float32(0.61143756), np.float32(0.603075), np.float32(0.60194427), np.float32(0.6120107), np.float32(0.5985451), np.float32(0.5954172), np.float32(0.5976797), np.float32(0.58348185), np.float32(0.56912374), np.float32(0.55694795), np.float32(0.54110503), np.float32(0.52162606), np.float32(0.5552707), np.float32(0.5636381), np.float32(0.53863335), np.float32(0.5279186), np.float32(0.5198433), np.float32(0.53309804), np.float32(0.5399138), np.float32(0.5363524), np.float32(0.54933476), np.float32(0.5478865), np.float32(0.54230064), np.float32(0.5236465), np.float32(0.5386455), np.float32(0.56351995), np.float32(0.5710008), np.float32(0.59929955), np.float32(0.62486076), np.float32(0.5803281), np.float32(0.5836951), np.float32(0.5876389), np.float32(0.5508115), np.float32(0.5605564), np.float32(0.52849376), np.float32(0.54584515), np.float32(0.52708286), np.float32(0.54086775), np.float32(0.5721054), np.float32(0.6106673), np.float32(0.655903), np.float32(0.65231544), np.float32(0.6401219), np.float32(0.6382544), np.float32(0.62651634), np.float32(0.60315436), np.float32(0.58313775), np.float32(0.5828208), np.float32(0.57960176), np.float32(0.6377961), np.float32(0.6642897), np.float32(0.69893575), np.float32(0.70908576), np.float32(0.6997649), np.float32(0.69877255), np.float32(0.694757), np.float32(0.67631173), np.float32(0.6639671), np.float32(0.7209949), np.float32(0.78366244), np.float32(0.8146923), np.float32(0.8742009), np.float32(0.89721763), np.float32(0.0046409187)], 'MDTERIKTGTNSLRSATVTVLHDYMGCRTFEVPSSVSVGAIKELIYPETGFPVAEQRLCYQGRELSDSVKVEDLQTSQNHVFLHLLSKGLKGGGRFGQTTPPLVDFLKDILRRYPEGGQILKELIQNAEDAGATEVRFLYDETQYGNESLWSKDMAQYQGSALYVYNNAIFTPEDWHGIQEIARSRKKDDPLKVGRFGIGFNSVYHITDVPSIFSGDQIGMLDPHQTLFGPHESGQCWNLKDDFKEMNELTDQFAPFIGVFGSTKETFQNGHFPGTFFRFPLREQPSQLSSNIYNKEKVLELFDSFRADADTVLLFLKSVQDVSLHVREADGTERLIFRVTASENKALKHEKPNSIKILGSSINQYCKGIPSNSVTCVTYHINIVLEDESIKDAQKTSWLVCNSVGGRGMCSDLDCLADDLKYIPTIGIAMSLSSDGEGKGAAAEFSGRAFCFLPLPPGEESKTGLPVHVSGFFGLTDNRRSIKWRELDQWRDPAALWNELLVTNMVPKAYATLILEAIKRMETDENSDFPLSADRIYRLWPQKNKIKVHWESIIEPLLKELFQNEVIYSISGKWIKVEEVYFSEMDESLEYTQAVLNYLQDSGKEVAKVPDNIAKAIDLIVYSTKPVKKVTPGTVRQVLRKSGHKGPADAKLHILDFVLSDGNYNELIGLELLPLQNGSFTLFSSSASDQDAVYITSESYPRSLFPGFEGRLLADDVKPHILAALKEAAKSRAQQLLWGFSGRPCTQLQLLNPERFARLIKEVMNALWPRREIVVQWFPLSEDKSQPPVSWLKMVWKNLYLHFSGDLSMFDDMPLLPKTLLDEGEEIVELIRLRTPSPIILDDGLETQLPEFLPDIIEQLGGIVIKKLDPAIQHPLLKKYIHAPLPSVVLQIVEKLSLQKLTSQITSFSTSYKNALRSYLASLTDITEKEKKVIHELVIFRRISQSLDDDIAFTSLKSCKVLHHTAKIPPDIKLSISLVDSSDEATIRLVKILKAEQLRSTDCIKFILNDIQSDFYCNEEATKIMLWILENLTFLKNENAEVLDWLAPLKFIQISEGKLVSASELFDPEVEVLQNLFYGEEEHCFPPLTFRASSDILHSLRLIGLKSEGSLEEKDILHLAHKIENLRDCTGTNHDALKRKARTLLMILNKSCSLLRSPETKASLKKIKWIPACKERPPNYPNSLTWKGDHCNLCSPPEMCDLSQATLVGSSVPLVEGVQPSVEKALGISIKPSIKSVLKHFKVVVDWHSSKKFSDEDYYQFQHILLEIYGFMHDHLDEGKEAFKTLKFPWVWTGKTFCSLSQAVIKSVHDLDLQPYLHNVPKTMAKFHQLFKCCGSIEQLTPDHVSMVIQKIYLRSEQPLTEDESKQNLHIMLNIIRWLYRCQIPANLNTPVPIHCSKKPYRFTMKPIHDCCYCDIKVDDLNDLLEDSVEPIILVHEDIPMKTAEWLNVPCLSTRLINPENMGFEQSGQREPLTVRIKNILEEYPSVSDIFKELLQNADDANATDCNFLIDMRRNNDIRENLLDPGMAASHGPALWSFNNSEFSDNDFLNITRLGESLKRAEVDKVGKFGLGFNSVYHITDIPIIMSREFMIMFDPNINHLSKHIRDKSNPGIKINWSKQQKRLRKFPNQFKPFIGVFGCQLPLTMEAPYSYKGTLFRLSFRTQQEAKVSEVSSTSYNTADIYSLVDEFSICGHRLIIFTQCVNSMVLSYLKTEETNPDAAQETVTIKKNLCVSKAITTPVTSILKEAAKVMKTCSSSTKKLPAESPKSSCILQITIEEFHHVFRRIADLHSPVFRGPEDDTVSFFEMAKSGQTKRPDELPQKTVDTTTWLICSCMDTGEALKFSLQESGRRLGLVPCGSVGVILSEKQDGKWTVKPNCSNLGEVFCYLPLRIKTGLPVHINGSFAVTSNRKEIWKTDTKGRWNTVFMRHVIVKAYLEALVVLRDMAVCGELEDYCYCAVWPDPDLVHDDFSVICQGFYEEIAHMKGKEGIRVFSDGLSWVSMKNVRFLDDSLLKRPDIGTSAFQIFLKYLKKTGSKNLCAVDLPSWVKEGFEEAGCKQVLIENTFSERQFFFEVFFPNIQEIEAELRDPLMHYVLSEKVDEFSEILCITPCIPCSLTDHPLVEPSRLIHPEGRVAKLYDKEDGRFPHGTSHDYLNPVILVKLVQLGMAKDDILWEDLVERAESVEEINTTDHAAACLRSSILLNLIDEKLKCRDPKAKEFSAKFQTIPFLPFLTKPAGFSLHWKGNDFESETMFSAVDLFTADYQDIVCLLKPILNENSHSFKGCGNISLAVKDFLGLLKKPTVIMVINQLKVVAKHFDGITLYQENITNACYKYLHEALLQNGATKIVIVEELKNYSFILVEDGYVDPTRVSFHLNFEAAPYLHQLPNKYRNSFRELFESVGVHQAFTVEDFAQVLGSVNQETENKSLTEENFQLCRRIISEGIWSLIREKKQELCEKKYGEILLPDTCLALLPANSLCYNDCPWIKVKDTSVKYCHPDIPREVAVKLGAIPKRHKALERYASNICFTTLGTEFGQKEKLTGRIKSILNAYPSEKEMLKELLQNADDAKATEICFVFDPRQHSTDRIFDDKWAPLQGPALCVYNNQPFTEDDIRGIQNLGKGTKEGNPCKTGQYGIGFNSVYHLTDCPSFVSGNDILCIFDPHARYAPGATSISPGRMFRDLDADFRTQFSDVLDLYLGDHFKLENCTMFRFPLRNGEMAKVSEISPVPCSDRMVQNLLDKLRSDGAELLMFLNHMEKISICEIEKATGTLNVLYSVTGKITDGDRQKRKQFHASVIDSVTKKKQLNEIPVQQITYTMDIEDSEGNLTSWLICNRSGFSSIDKVSKSVISAHKNKDITLFPRGGVAACITHNYKKPHRAFCFLPLSLETGLPFHVNGHFALDSARRNLWRDDNGVGVRSDWNNSLMTALIAPAYVELLIQLKKRYFQGTDPTVSVLQNTSMHAVKDTLKKFLSFFPVNRLDLQPDWYCLVKAVYSCIHEESKRLLPVVRAPNVDGSDLHSAVIITWINMSTTNKTRPFFDNLLQDELHQLKNVEYNITTRKTVAENVYRLKHLLLEIGFNLIYSCDETANLYHCLVDADIPVSYVTPADVRSFLLTFSSPDSNCHIGKLPCRLQQTNLKLFHSLKLLVDYCFKDAEENEIHIEGLPLLITLDSVLQVFDSKRPKFLTTYHDLIPSRKDLFMNTLYLRYSSILLKCSVAKVFDISSFADLLSSVLPREYKARGCIRWKENFASESWLKNAWHFISESLHAKDDQDDVKPTFEDVVDTLKDWALIPGAKFTVSSNQLVVPDCDVLLPLSLMHIALFPNSQTDKVFHALMKTGCIQLALNKICSKDNALVPLMSAHTANIDNPSSILRAIHYMVQTSTFKTEKLAENDFEALLMYFNCNLNHLTSEDDIKILRSLPCYKSISGRYMSISKCGSCYVLTRSIPSVEVDRWTQSASAAFLEEKIHLKDLYTLLGCVPVDDLEVYLKHLLPKIESLSYDAKLEHLIYLKNRLCSIEESSEIKEQLFEKLESFLIIHDSCNRLKPAKHFYDRTVRVFEVMLPEKLFIPQDFFKKLEQLTKPKNRAAFLTSWVAFLRNMGLKYIISQQQLLQFAKEISMRANTENWTKDTLQNTVDVLLHHIFQERTDLFSGNFLKELSSIAFLCPERAPAEIVRFHPQYQEVNGTLPLIKFSGAQVNPKFKQTDVLQLLWTSCPILPEKATPLSIKEQEGSSLGPQEQLEHVLTMLSVNLDPPLDKVINNCRNICNITTLDEDMVKTRVKVLRSIYEFLSAEKREFRFQLRGVAFVMVEEGWKLLKPEEVVINLEYESDFKPYLYKLPLELGTFHQLFKHLGTEDVISTKQYVEVLSRIFKNSEGKQLDPNEMRTVKRVVSGLFKSLQNDSVKVRSELENVRDLALYLPSQNGRLVKSSILVFDDAPHYKSRIQGNIGVQMLVDLSQCYLGKDHGFHTKLIMLFPQKLRPRLLSSILEEQLDEESPKICQFGALCSLQGRLQLLLSSEQFITGLIRIMKHENDNAFLANEEKAIKLCKTLREGLKVSCFEKLQTTLRVKGFAPIPHSKSETFAFLKRYGNAVILLYIQHSDSKDINFLLALAMTLKSATDNLISDTSYLIAMLGCNDIYRISEKLDSLGVKYDSSEPSKLELPNPGTPIPPEIHYTLLMDPMNVFYPGEYVGYLVDAEGSDIYGSYHPTYTYAIIVQEVEREDEENSSFLGKIYQIDIGYSEYKIVSSLDLYKFSRPDESSQSRDSAPSTPTSPTEFPAHGTRTVPPIFPGRESHKSSSPSLPSSSSKHHSPKKIKANSLIEILREVTSVLEQAWKLPESERKKIIRRLYLKWHPDKNAENLDLANEVFKHLQNEINRLEKQSFIDQNVDRASRRTFSTSSSRFQSDKFSFQRFYTSWNQEATSHKSERQQSKEKCPSSTGPSYSQRFFVPPTFKSVGNPVEARRWLRQARSNFSAARNDLHKNANEWVCFKCYLSTKLALIAADYAVRGKSDKDVKPAALAQKIEEYSQQLEGLTNDVHTLEAYGVDSLKTRYPDLLPFPQIPNDRFTSEVAMRVMECTACIIIKLENFIQQKV': [np.float32(0.6324728), np.float32(0.5874321), np.float32(0.6403353), np.float32(0.53267366), np.float32(0.46996984), np.float32(0.4468424), np.float32(0.3895782), np.float32(0.39290485), np.float32(0.3819342), np.float32(0.37400508), np.float32(0.2906981), np.float32(0.25903913), np.float32(0.2600344), np.float32(0.24027705), np.float32(0.2302499), np.float32(0.20767726), np.float32(0.20376562), np.float32(0.19966885), np.float32(0.20321627), np.float32(0.19761164), np.float32(0.14765628), np.float32(0.13574883), np.float32(0.12407037), np.float32(0.114158526), np.float32(0.10872107), np.float32(0.1130029), np.float32(0.09335524), np.float32(0.104481675), np.float32(0.11158709), np.float32(0.10794655), np.float32(0.12207439), np.float32(0.12573044), np.float32(0.12726597), np.float32(0.123175465), np.float32(0.11919863), np.float32(0.12188062), np.float32(0.13195437), np.float32(0.13452679), np.float32(0.14246966), np.float32(0.1324974), np.float32(0.13837849), np.float32(0.13570872), np.float32(0.13705775), np.float32(0.121673), np.float32(0.1292231), np.float32(0.123850614), np.float32(0.1140746), np.float32(0.09876476), np.float32(0.10143029), np.float32(0.110303566), np.float32(0.11517161), np.float32(0.11369378), np.float32(0.12792416), np.float32(0.13340199), np.float32(0.13607341), np.float32(0.14619821), np.float32(0.15060538), np.float32(0.15523867), np.float32(0.16851212), np.float32(0.14387587), np.float32(0.14365558), np.float32(0.14396724), np.float32(0.13407153), np.float32(0.14417838), np.float32(0.15086909), np.float32(0.15182999), np.float32(0.15508579), np.float32(0.14639427), np.float32(0.14015175), np.float32(0.121275626), np.float32(0.10590784), np.float32(0.10302423), np.float32(0.10988885), np.float32(0.1015995), np.float32(0.091567904), np.float32(0.07706265), np.float32(0.0715124), np.float32(0.066822775), np.float32(0.058924098), np.float32(0.05886207), np.float32(0.057133216), np.float32(0.06274643), np.float32(0.059388094), np.float32(0.07089145), np.float32(0.068783656), np.float32(0.06857367), np.float32(0.085118465), np.float32(0.08225481), np.float32(0.073171854), np.float32(0.08053278), np.float32(0.07982604), np.float32(0.07222674), np.float32(0.068476334), np.float32(0.08184637), np.float32(0.08194305), np.float32(0.0733667), np.float32(0.07699175), np.float32(0.08777758), np.float32(0.08224937), np.float32(0.076055706), np.float32(0.07859444), np.float32(0.085606635), np.float32(0.08715777), np.float32(0.08673549), np.float32(0.0935496), np.float32(0.09088982), np.float32(0.08624385), np.float32(0.08250399), np.float32(0.0760446), np.float32(0.064102456), np.float32(0.059645135), np.float32(0.059422825), np.float32(0.054626763), np.float32(0.044379212), np.float32(0.04901134), np.float32(0.05361579), np.float32(0.052093025), np.float32(0.05437895), np.float32(0.06887584), np.float32(0.078480735), np.float32(0.07812028), np.float32(0.07746559), np.float32(0.083420895), np.float32(0.089200936), np.float32(0.08030769), np.float32(0.072756656), np.float32(0.07412246), np.float32(0.064700924), np.float32(0.051987406), np.float32(0.054194182), np.float32(0.054258376), np.float32(0.048330214), np.float32(0.054006513), np.float32(0.061839927), np.float32(0.060416322), np.float32(0.062800825), np.float32(0.083195105), np.float32(0.09866661), np.float32(0.08209058), np.float32(0.07357142), np.float32(0.07272806), np.float32(0.06897805), np.float32(0.062404733), np.float32(0.05471452), np.float32(0.051234923), np.float32(0.05590169), np.float32(0.05417305), np.float32(0.052851018), np.float32(0.05999041), np.float32(0.060448706), np.float32(0.057179485), np.float32(0.05831047), np.float32(0.061334867), np.float32(0.059208), np.float32(0.05080122), np.float32(0.047463488), np.float32(0.044222526), np.float32(0.042614408), np.float32(0.038485184), np.float32(0.035792988), np.float32(0.03393714), np.float32(0.031837177), np.float32(0.033893988), np.float32(0.035151962), np.float32(0.031099835), np.float32(0.02961024), np.float32(0.027993051), np.float32(0.025937237), np.float32(0.027011858), np.float32(0.02703181), np.float32(0.025244027), np.float32(0.022761976), np.float32(0.02438621), np.float32(0.029404026), np.float32(0.029924417), np.float32(0.034859207), np.float32(0.046299), np.float32(0.058674697), np.float32(0.07197549), np.float32(0.08330359), np.float32(0.08149632), np.float32(0.09068579), np.float32(0.08797867), np.float32(0.09567991), np.float32(0.100574724), np.float32(0.092374906), np.float32(0.08118931), np.float32(0.07153091), np.float32(0.07413164), np.float32(0.059647374), np.float32(0.06380126), np.float32(0.066046745), np.float32(0.061813265), np.float32(0.050507233), np.float32(0.05179629), np.float32(0.047299325), np.float32(0.037943393), np.float32(0.037017766), np.float32(0.031265352), np.float32(0.02739385), np.float32(0.022516351), np.float32(0.018854884), np.float32(0.017180292), np.float32(0.015591477), np.float32(0.016421892), np.float32(0.016044151), np.float32(0.01845268), np.float32(0.01851747), np.float32(0.017082699), np.float32(0.017675651), np.float32(0.01700816), np.float32(0.017265676), np.float32(0.018552627), np.float32(0.019922348), np.float32(0.021357318), np.float32(0.021969259), np.float32(0.026322335), np.float32(0.026558027), np.float32(0.02743014), np.float32(0.02823766), np.float32(0.02983596), np.float32(0.035246305), np.float32(0.042099178), np.float32(0.04072885), np.float32(0.0411529), np.float32(0.038693987), np.float32(0.03552806), np.float32(0.03103778), np.float32(0.027579084), np.float32(0.030546501), np.float32(0.031404708), np.float32(0.03659369), np.float32(0.03338753), np.float32(0.037214253), np.float32(0.042557374), np.float32(0.040258683), np.float32(0.040289648), np.float32(0.04559245), np.float32(0.05425904), np.float32(0.06226181), np.float32(0.08805543), np.float32(0.098412976), np.float32(0.10185115), np.float32(0.09760033), np.float32(0.09341932), np.float32(0.073520996), np.float32(0.06625828), np.float32(0.064021245), np.float32(0.06422193), np.float32(0.06736776), np.float32(0.06965987), np.float32(0.06791803), np.float32(0.070104115), np.float32(0.06848881), np.float32(0.06512615), np.float32(0.063111), np.float32(0.063092746), np.float32(0.054182146), np.float32(0.05946505), np.float32(0.06137165), np.float32(0.06790002), np.float32(0.053175397), np.float32(0.05864731), np.float32(0.060548723), np.float32(0.05239653), np.float32(0.047605697), np.float32(0.046995338), np.float32(0.05023703), np.float32(0.050082114), np.float32(0.055064257), np.float32(0.057220016), np.float32(0.06650609), np.float32(0.07972618), np.float32(0.091191225), np.float32(0.100840986), np.float32(0.109230466), np.float32(0.1164211), np.float32(0.10462087), np.float32(0.10458746), np.float32(0.110836394), np.float32(0.114987366), np.float32(0.11334302), np.float32(0.10863555), np.float32(0.11146666), np.float32(0.1115245), np.float32(0.116435915), np.float32(0.11785204), np.float32(0.1053065), np.float32(0.101807125), np.float32(0.11743853), np.float32(0.11791451), np.float32(0.113312416), np.float32(0.12774967), np.float32(0.13030767), np.float32(0.12157907), np.float32(0.11325633), np.float32(0.112659365), np.float32(0.10651496), np.float32(0.09977372), np.float32(0.09984554), np.float32(0.08648818), np.float32(0.08018994), np.float32(0.07560777), np.float32(0.068970844), np.float32(0.062366087), np.float32(0.056493957), np.float32(0.057809558), np.float32(0.0541227), np.float32(0.04807202), np.float32(0.043262586), np.float32(0.045687087), np.float32(0.04766315), np.float32(0.047415942), np.float32(0.04302561), np.float32(0.047328856), np.float32(0.047339294), np.float32(0.047154315), np.float32(0.049908552), np.float32(0.053850934), np.float32(0.057551574), np.float32(0.058214545), np.float32(0.055630773), np.float32(0.05693651), np.float32(0.053588513), np.float32(0.048571356), np.float32(0.05115283), np.float32(0.04991672), np.float32(0.052693915), np.float32(0.052998204), np.float32(0.056589294), np.float32(0.05441637), np.float32(0.06079986), np.float32(0.06503041), np.float32(0.06802568), np.float32(0.07648436), np.float32(0.08973807), np.float32(0.09273872), np.float32(0.107557476), np.float32(0.11697071), np.float32(0.1344282), np.float32(0.1423994), np.float32(0.14739104), np.float32(0.14331055), np.float32(0.12673032), np.float32(0.117819116), np.float32(0.11583251), np.float32(0.106705025), np.float32(0.100252666), np.float32(0.11516383), np.float32(0.1260347), np.float32(0.1333099), np.float32(0.13376917), np.float32(0.1438418), np.float32(0.1465148), np.float32(0.13910855), np.float32(0.12935896), np.float32(0.1335627), np.float32(0.13372304), np.float32(0.12262009), np.float32(0.118615426), np.float32(0.12517552), np.float32(0.118499205), np.float32(0.1157502), np.float32(0.10320371), np.float32(0.09355134), np.float32(0.0821906), np.float32(0.069571726), np.float32(0.062635586), np.float32(0.061176393), np.float32(0.05568194), np.float32(0.0543676), np.float32(0.053622138), np.float32(0.047999945), np.float32(0.03904746), np.float32(0.037770227), np.float32(0.044070017), np.float32(0.044964477), np.float32(0.052275002), np.float32(0.053990006), np.float32(0.06030057), np.float32(0.064786896), np.float32(0.067415774), np.float32(0.06971012), np.float32(0.06939089), np.float32(0.06755944), np.float32(0.06389604), np.float32(0.061412618), np.float32(0.060966693), np.float32(0.055452645), np.float32(0.05193233), np.float32(0.050799184), np.float32(0.05248849), np.float32(0.053750355), np.float32(0.05490002), np.float32(0.06266448), np.float32(0.06229809), np.float32(0.07412052), np.float32(0.080139965), np.float32(0.095832825), np.float32(0.08471683), np.float32(0.073921755), np.float32(0.067345776), np.float32(0.0618613), np.float32(0.06958562), np.float32(0.05700054), np.float32(0.050192937), np.float32(0.04764052), np.float32(0.053026687), np.float32(0.050331067), np.float32(0.04879244), np.float32(0.05453094), np.float32(0.05954942), np.float32(0.05730303), np.float32(0.061658207), np.float32(0.07068743), np.float32(0.066901155), np.float32(0.073659204), np.float32(0.065753296), np.float32(0.05979877), np.float32(0.053296793), np.float32(0.05013227), np.float32(0.04831836), np.float32(0.050738644), np.float32(0.057255507), np.float32(0.065084435), np.float32(0.0705623), np.float32(0.08622748), np.float32(0.08509598), np.float32(0.09231086), np.float32(0.104983315), np.float32(0.11010685), np.float32(0.091823325), np.float32(0.09774402), np.float32(0.109699905), np.float32(0.09132748), np.float32(0.09999811), np.float32(0.10487521), np.float32(0.11202345), np.float32(0.10546149), np.float32(0.10356616), np.float32(0.09545029), np.float32(0.11498321), np.float32(0.11151595), np.float32(0.12625973), np.float32(0.12172373), np.float32(0.13554986), np.float32(0.17879277), np.float32(0.19437908), np.float32(0.22871666), np.float32(0.23155679), np.float32(0.18368098), np.float32(0.1693223), np.float32(0.13065019), np.float32(0.122547), np.float32(0.12435322), np.float32(0.12606838), np.float32(0.122128755), np.float32(0.11475155), np.float32(0.11526367), np.float32(0.111082464), np.float32(0.110132925), np.float32(0.100532375), np.float32(0.096545525), np.float32(0.1008953), np.float32(0.09514846), np.float32(0.09263812), np.float32(0.10161426), np.float32(0.10457384), np.float32(0.11021106), np.float32(0.11691364), np.float32(0.10545508), np.float32(0.086811535), np.float32(0.08224721), np.float32(0.07092073), np.float32(0.073232464), np.float32(0.06947034), np.float32(0.061775852), np.float32(0.062298518), np.float32(0.07373206), np.float32(0.078015976), np.float32(0.08632481), np.float32(0.0948397), np.float32(0.099354416), np.float32(0.09251363), np.float32(0.092117846), np.float32(0.092428476), np.float32(0.08768169), np.float32(0.08989228), np.float32(0.088917434), np.float32(0.07790759), np.float32(0.06709436), np.float32(0.059669346), np.float32(0.05489318), np.float32(0.05549308), np.float32(0.05688971), np.float32(0.05460017), np.float32(0.050392978), np.float32(0.057433333), np.float32(0.05245894), np.float32(0.045720413), np.float32(0.042967353), np.float32(0.0429259), np.float32(0.03610731), np.float32(0.032670315), np.float32(0.029787097), np.float32(0.02948132), np.float32(0.026850529), np.float32(0.022902962), np.float32(0.023955282), np.float32(0.026704747), np.float32(0.027293429), np.float32(0.028286047), np.float32(0.032558646), np.float32(0.03761382), np.float32(0.045805607), np.float32(0.0543303), np.float32(0.060398225), np.float32(0.06800138), np.float32(0.069057345), np.float32(0.07984875), np.float32(0.08512032), np.float32(0.07197991), np.float32(0.071076564), np.float32(0.08061261), np.float32(0.08734769), np.float32(0.07663152), np.float32(0.081674784), np.float32(0.09992394), np.float32(0.100869045), np.float32(0.09522331), np.float32(0.122216254), np.float32(0.14087707), np.float32(0.1413608), np.float32(0.14254569), np.float32(0.1559395), np.float32(0.1454783), np.float32(0.14036824), np.float32(0.13246095), np.float32(0.115863524), np.float32(0.099712975), np.float32(0.091385566), np.float32(0.08291828), np.float32(0.08057666), np.float32(0.06601513), np.float32(0.06737975), np.float32(0.07596025), np.float32(0.071737856), np.float32(0.06078436), np.float32(0.0705242), np.float32(0.08025111), np.float32(0.07193687), np.float32(0.06902424), np.float32(0.079627976), np.float32(0.088114), np.float32(0.084372275), np.float32(0.07231039), np.float32(0.06385679), np.float32(0.05729789), np.float32(0.049129006), np.float32(0.049647465), np.float32(0.047624152), np.float32(0.04688335), np.float32(0.0500197), np.float32(0.052775085), np.float32(0.04944204), np.float32(0.05068757), np.float32(0.049849425), np.float32(0.05323957), np.float32(0.055684336), np.float32(0.052667286), np.float32(0.055350415), np.float32(0.05960367), np.float32(0.059542537), np.float32(0.060794488), np.float32(0.06514733), np.float32(0.07235281), np.float32(0.07228421), np.float32(0.06738015), np.float32(0.064014085), np.float32(0.07648066), np.float32(0.07344331), np.float32(0.06727443), np.float32(0.07445706), np.float32(0.07429741), np.float32(0.06484517), np.float32(0.056787528), np.float32(0.05485377), np.float32(0.05415128), np.float32(0.051136304), np.float32(0.051513616), np.float32(0.061590195), np.float32(0.06643449), np.float32(0.067932375), np.float32(0.0805259), np.float32(0.088868715), np.float32(0.089493796), np.float32(0.09424381), np.float32(0.09732168), np.float32(0.09316747), np.float32(0.08193246), np.float32(0.080556296), np.float32(0.08526788), np.float32(0.08004958), np.float32(0.07147836), np.float32(0.08542304), np.float32(0.08746902), np.float32(0.075234555), np.float32(0.07774938), np.float32(0.08299052), np.float32(0.07626577), np.float32(0.064743586), np.float32(0.06604984), np.float32(0.07077056), np.float32(0.0658119), np.float32(0.064586475), np.float32(0.06665506), np.float32(0.06227685), np.float32(0.059673592), np.float32(0.06617974), np.float32(0.068623155), np.float32(0.07080051), np.float32(0.06379822), np.float32(0.077069215), np.float32(0.08072629), np.float32(0.0672482), np.float32(0.06384119), np.float32(0.066015504), np.float32(0.065215096), np.float32(0.05587204), np.float32(0.06262314), np.float32(0.083199605), np.float32(0.09096273), np.float32(0.113225654), np.float32(0.14224254), np.float32(0.19872066), np.float32(0.21579674), np.float32(0.22611657), np.float32(0.22442657), np.float32(0.21321274), np.float32(0.19306819), np.float32(0.18706785), np.float32(0.1439009), np.float32(0.12182389), np.float32(0.11806929), np.float32(0.10189157), np.float32(0.08859674), np.float32(0.08324409), np.float32(0.07760497), np.float32(0.07298061), np.float32(0.07536047), np.float32(0.07908589), np.float32(0.085130796), np.float32(0.098593675), np.float32(0.09025458), np.float32(0.07961821), np.float32(0.07634486), np.float32(0.06644003), np.float32(0.055807766), np.float32(0.049011845), np.float32(0.046516377), np.float32(0.046749827), np.float32(0.041770685), np.float32(0.037550982), np.float32(0.03962657), np.float32(0.038084574), np.float32(0.043165203), np.float32(0.047101133), np.float32(0.04943554), np.float32(0.054716915), np.float32(0.052889045), np.float32(0.05507751), np.float32(0.05715799), np.float32(0.06328689), np.float32(0.06440738), np.float32(0.06430078), np.float32(0.062470302), np.float32(0.06036451), np.float32(0.06481509), np.float32(0.07259124), np.float32(0.07372513), np.float32(0.07858325), np.float32(0.078006335), np.float32(0.07374529), np.float32(0.07487712), np.float32(0.06691137), np.float32(0.06718282), np.float32(0.06802854), np.float32(0.07237567), np.float32(0.07469732), np.float32(0.06298247), np.float32(0.0499622), np.float32(0.052426707), np.float32(0.05347925), np.float32(0.057572823), np.float32(0.05545414), np.float32(0.060922705), np.float32(0.06482123), np.float32(0.062712565), np.float32(0.06989164), np.float32(0.06933346), np.float32(0.06826788), np.float32(0.06329157), np.float32(0.053025812), np.float32(0.04895486), np.float32(0.04940612), np.float32(0.05749072), np.float32(0.05623845), np.float32(0.06043277), np.float32(0.069368064), np.float32(0.07555907), np.float32(0.074678406), np.float32(0.06277801), np.float32(0.06441502), np.float32(0.064715356), np.float32(0.057457946), np.float32(0.057658665), np.float32(0.062905155), np.float32(0.060376942), np.float32(0.06072624), np.float32(0.064983405), np.float32(0.068289), np.float32(0.07279801), np.float32(0.06891668), np.float32(0.07191357), np.float32(0.07121999), np.float32(0.066191785), np.float32(0.063691676), np.float32(0.062112883), np.float32(0.056602854), np.float32(0.049611486), np.float32(0.054605983), np.float32(0.058319923), np.float32(0.054819196), np.float32(0.056351185), np.float32(0.06384392), np.float32(0.0675865), np.float32(0.0662785), np.float32(0.06662597), np.float32(0.07832214), np.float32(0.07603254), np.float32(0.06830777), np.float32(0.069859706), np.float32(0.076157264), np.float32(0.081245035), np.float32(0.07959309), np.float32(0.06489488), np.float32(0.06841555), np.float32(0.07001537), np.float32(0.05883628), np.float32(0.054310862), np.float32(0.06112293), np.float32(0.061849527), np.float32(0.054146126), np.float32(0.052257042), np.float32(0.05642478), np.float32(0.052595068), np.float32(0.046506703), np.float32(0.042538572), np.float32(0.04745866), np.float32(0.04976878), np.float32(0.048529338), np.float32(0.0517479), np.float32(0.046645068), np.float32(0.042563893), np.float32(0.040666737), np.float32(0.042036265), np.float32(0.04062327), np.float32(0.03135231), np.float32(0.032248225), np.float32(0.036275476), np.float32(0.03849202), np.float32(0.03910419), np.float32(0.050621413), np.float32(0.06832479), np.float32(0.07122641), np.float32(0.08155064), np.float32(0.09765524), np.float32(0.10987695), np.float32(0.10232834), np.float32(0.10335428), np.float32(0.10277901), np.float32(0.0974859), np.float32(0.08969837), np.float32(0.08705769), np.float32(0.07280628), np.float32(0.06171479), np.float32(0.070403025), np.float32(0.0777948), np.float32(0.07074774), np.float32(0.063215666), np.float32(0.06358871), np.float32(0.06940469), np.float32(0.063085265), np.float32(0.06453012), np.float32(0.06626322), np.float32(0.060612366), np.float32(0.050567623), np.float32(0.043144763), np.float32(0.038155343), np.float32(0.033986162), np.float32(0.03328478), np.float32(0.033613056), np.float32(0.033552896), np.float32(0.034044143), np.float32(0.037075825), np.float32(0.039275788), np.float32(0.03950237), np.float32(0.043195285), np.float32(0.048801325), np.float32(0.053175), np.float32(0.055608746), np.float32(0.063316494), np.float32(0.07374769), np.float32(0.075488925), np.float32(0.08929756), np.float32(0.0903388), np.float32(0.09190127), np.float32(0.09304286), np.float32(0.09682655), np.float32(0.08758386), np.float32(0.07982442), np.float32(0.087251335), np.float32(0.08588813), np.float32(0.08968104), np.float32(0.087671824), np.float32(0.08997364), np.float32(0.09474244), np.float32(0.082746096), np.float32(0.07615942), np.float32(0.0763417), np.float32(0.07208709), np.float32(0.06506555), np.float32(0.07303497), np.float32(0.08585237), np.float32(0.0772438), np.float32(0.07191903), np.float32(0.06910454), np.float32(0.06962689), np.float32(0.05629367), np.float32(0.051985994), np.float32(0.069313414), np.float32(0.07100453), np.float32(0.06778847), np.float32(0.07676325), np.float32(0.09832004), np.float32(0.08151617), np.float32(0.07633636), np.float32(0.08251036), np.float32(0.08702103), np.float32(0.069061145), np.float32(0.068504825), np.float32(0.072443835), np.float32(0.06973316), np.float32(0.06379873), np.float32(0.063310176), np.float32(0.07247379), np.float32(0.067567885), np.float32(0.0617651), np.float32(0.063182734), np.float32(0.06741625), np.float32(0.06363391), np.float32(0.055119276), np.float32(0.066015705), np.float32(0.069538735), np.float32(0.06423638), np.float32(0.068356514), np.float32(0.07816419), np.float32(0.07852759), np.float32(0.0821626), np.float32(0.09293496), np.float32(0.11394188), np.float32(0.09689156), np.float32(0.09404231), np.float32(0.114281155), np.float32(0.103158794), np.float32(0.09665564), np.float32(0.10606179), np.float32(0.10977101), np.float32(0.10395685), np.float32(0.0891087), np.float32(0.086274594), np.float32(0.07894223), np.float32(0.06758145), np.float32(0.0650916), np.float32(0.06987857), np.float32(0.06655589), np.float32(0.06358168), np.float32(0.063822575), np.float32(0.0649177), np.float32(0.07287408), np.float32(0.07745111), np.float32(0.0757522), np.float32(0.075483), np.float32(0.08130473), np.float32(0.07988293), np.float32(0.07870351), np.float32(0.08064732), np.float32(0.0743607), np.float32(0.07705652), np.float32(0.08296552), np.float32(0.08383509), np.float32(0.084980965), np.float32(0.090905406), np.float32(0.1015968), np.float32(0.09277622), np.float32(0.088302575), np.float32(0.103981875), np.float32(0.10366062), np.float32(0.09240708), np.float32(0.089333616), np.float32(0.09181649), np.float32(0.09172901), np.float32(0.08263833), np.float32(0.07704153), np.float32(0.08587661), np.float32(0.07746491), np.float32(0.07322065), np.float32(0.07906941), np.float32(0.093939014), np.float32(0.09407598), np.float32(0.09341809), np.float32(0.1002059), np.float32(0.1001901), np.float32(0.09122906), np.float32(0.08934707), np.float32(0.091577485), np.float32(0.0888746), np.float32(0.08268174), np.float32(0.0881868), np.float32(0.092519715), np.float32(0.088260986), np.float32(0.08800695), np.float32(0.09137951), np.float32(0.09295766), np.float32(0.09579419), np.float32(0.09406079), np.float32(0.09833118), np.float32(0.0994713), np.float32(0.094688326), np.float32(0.113175966), np.float32(0.11586324), np.float32(0.10918487), np.float32(0.10790179), np.float32(0.11643051), np.float32(0.11006901), np.float32(0.101292), np.float32(0.10607661), np.float32(0.116499566), np.float32(0.1083513), np.float32(0.12981984), np.float32(0.13152353), np.float32(0.12441514), np.float32(0.14229706), np.float32(0.15037386), np.float32(0.15002827), np.float32(0.1404278), np.float32(0.17392929), np.float32(0.17502268), np.float32(0.15847541), np.float32(0.16457698), np.float32(0.19372611), np.float32(0.18092251), np.float32(0.17300735), np.float32(0.17352797), np.float32(0.1579896), np.float32(0.13947934), np.float32(0.15892431), np.float32(0.16156161), np.float32(0.1753479), np.float32(0.17945625), np.float32(0.1736867), np.float32(0.18368348), np.float32(0.19486962), np.float32(0.19497168), np.float32(0.18906417), np.float32(0.17772605), np.float32(0.17555974), np.float32(0.16737005), np.float32(0.17093255), np.float32(0.1562256), np.float32(0.14561705), np.float32(0.1357141), np.float32(0.13214658), np.float32(0.124002464), np.float32(0.11508078), np.float32(0.12437597), np.float32(0.12319286), np.float32(0.11897822), np.float32(0.13122752), np.float32(0.12138645), np.float32(0.13483748), np.float32(0.13444313), np.float32(0.13855681), np.float32(0.14037877), np.float32(0.15230107), np.float32(0.16038716), np.float32(0.17240086), np.float32(0.17122732), np.float32(0.18789701), np.float32(0.21089944), np.float32(0.04615322), np.float32(0.046070237), np.float32(0.05068344), np.float32(0.05830323), np.float32(0.050542615), np.float32(0.059599284), np.float32(0.06906216), np.float32(0.068973415), np.float32(0.081012964), np.float32(0.081809506), np.float32(0.070031986), np.float32(0.066157885), np.float32(0.061833065), np.float32(0.05315154), np.float32(0.044453412), np.float32(0.039432973), np.float32(0.041113477), np.float32(0.040130775), np.float32(0.033394933), np.float32(0.036244918), np.float32(0.037452694), np.float32(0.03606723), np.float32(0.035230335), np.float32(0.035986356), np.float32(0.03628185), np.float32(0.03772961), np.float32(0.039955582), np.float32(0.040635593), np.float32(0.038803883), np.float32(0.040373825), np.float32(0.04325371), np.float32(0.039176866), np.float32(0.032993104), np.float32(0.031530786), np.float32(0.036136955), np.float32(0.029293528), np.float32(0.033662055), np.float32(0.04041041), np.float32(0.037005037), np.float32(0.044811685), np.float32(0.04321172), np.float32(0.048158843), np.float32(0.06293549), np.float32(0.05794696), np.float32(0.059109803), np.float32(0.08347884), np.float32(0.060922876), np.float32(0.062330537), np.float32(0.06167608), np.float32(0.055941813), np.float32(0.06496248), np.float32(0.055898223), np.float32(0.060285773), np.float32(0.08378756), np.float32(0.085633025), np.float32(0.09290923), np.float32(0.10481641), np.float32(0.1014025), np.float32(0.10763085), np.float32(0.09487069), np.float32(0.09822023), np.float32(0.10193063), np.float32(0.09270075), np.float32(0.08753066), np.float32(0.10073689), np.float32(0.09000417), np.float32(0.081483044), np.float32(0.088969655), np.float32(0.07241337), np.float32(0.08725206), np.float32(0.08832868), np.float32(0.09144347), np.float32(0.08713141), np.float32(0.08480649), np.float32(0.096622415), np.float32(0.08501442), np.float32(0.07512323), np.float32(0.07258453), np.float32(0.06518253), np.float32(0.06784289), np.float32(0.08578159), np.float32(0.06921448), np.float32(0.06437595), np.float32(0.07772032), np.float32(0.07198067), np.float32(0.072074294), np.float32(0.07531757), np.float32(0.07617674), np.float32(0.06803151), np.float32(0.06354561), np.float32(0.06936894), np.float32(0.06870412), np.float32(0.06242869), np.float32(0.058181714), np.float32(0.050182045), np.float32(0.049149647), np.float32(0.05018815), np.float32(0.05523176), np.float32(0.063629664), np.float32(0.066942334), np.float32(0.06374225), np.float32(0.07143587), np.float32(0.064241126), np.float32(0.07866505), np.float32(0.074946254), np.float32(0.07228924), np.float32(0.07723438), np.float32(0.07793334), np.float32(0.059854288), np.float32(0.068146974), np.float32(0.080762), np.float32(0.07502429), np.float32(0.07616327), np.float32(0.08234061), np.float32(0.08376523), np.float32(0.06693303), np.float32(0.07685247), np.float32(0.08739563), np.float32(0.0821918), np.float32(0.08091603), np.float32(0.080212615), np.float32(0.07726416), np.float32(0.08159417), np.float32(0.07242261), np.float32(0.084798165), np.float32(0.08481469), np.float32(0.06692138), np.float32(0.07554114), np.float32(0.08366812), np.float32(0.09234327), np.float32(0.089546055), np.float32(0.08330845), np.float32(0.09510795), np.float32(0.092419535), np.float32(0.07778924), np.float32(0.087390445), np.float32(0.08290974), np.float32(0.078732915), np.float32(0.08105467), np.float32(0.09235117), np.float32(0.08756529), np.float32(0.06978265), np.float32(0.076367095), np.float32(0.06861999), np.float32(0.056883495), np.float32(0.060739916), np.float32(0.05488451), np.float32(0.058998283), np.float32(0.06752438), np.float32(0.066771016), np.float32(0.08080061), np.float32(0.09920602), np.float32(0.084268086), np.float32(0.084686294), np.float32(0.11693693), np.float32(0.12254315), np.float32(0.11495831), np.float32(0.13541453), np.float32(0.15411754), np.float32(0.12530136), np.float32(0.14206786), np.float32(0.18215173), np.float32(0.17383797), np.float32(0.16604756), np.float32(0.1958595), np.float32(0.22064036), np.float32(0.23849355), np.float32(0.2982459), np.float32(0.3759851), np.float32(0.35086295), np.float32(0.35838926), np.float32(0.3628076), np.float32(0.33774468), np.float32(0.2976111), np.float32(0.28298676), np.float32(0.2763147), np.float32(0.3021245), np.float32(0.33280107), np.float32(0.33362448), np.float32(0.3224116), np.float32(0.31080377), np.float32(0.27831683), np.float32(0.27578446), np.float32(0.27838877), np.float32(0.27180073), np.float32(0.2796228), np.float32(0.3104126), np.float32(0.3039784), np.float32(0.29461288), np.float32(0.28657627), np.float32(0.2849129), np.float32(0.23968607), np.float32(0.23478732), np.float32(0.25477776), np.float32(0.2585633), np.float32(0.2047861), np.float32(0.18619946), np.float32(0.21062802), np.float32(0.22028545), np.float32(0.23454592), np.float32(0.21847181), np.float32(0.18083264), np.float32(0.18915638), np.float32(0.2036817), np.float32(0.22048756), np.float32(0.23524374), np.float32(0.24193181), np.float32(0.23841847), np.float32(0.25395602), np.float32(0.26281625), np.float32(0.27568743), np.float32(0.33609226), np.float32(0.3200612), np.float32(0.36325783), np.float32(0.34832674), np.float32(0.36398998), np.float32(0.34303516), np.float32(0.36198843), np.float32(0.343992), np.float32(0.2717256), np.float32(0.29195487), np.float32(0.26313862), np.float32(0.20849438), np.float32(0.15187137), np.float32(0.14704964), np.float32(0.1664016), np.float32(0.13163693), np.float32(0.1172862), np.float32(0.11842188), np.float32(0.10214644), np.float32(0.08343891), np.float32(0.08049647), np.float32(0.067519665), np.float32(0.054655), np.float32(0.044817213), np.float32(0.048101936), np.float32(0.048482563), np.float32(0.045834795), np.float32(0.049017794), np.float32(0.05315966), np.float32(0.055311427), np.float32(0.06641129), np.float32(0.06426597), np.float32(0.07482556), np.float32(0.07490532), np.float32(0.07795512), np.float32(0.07954752), np.float32(0.07999132), np.float32(0.074512966), np.float32(0.074950084), np.float32(0.0742028), np.float32(0.07188201), np.float32(0.06817774), np.float32(0.060163368), np.float32(0.06189295), np.float32(0.056500815), np.float32(0.05819806), np.float32(0.055426475), np.float32(0.053092353), np.float32(0.050521147), np.float32(0.049901817), np.float32(0.04719081), np.float32(0.04683966), np.float32(0.046412308), np.float32(0.039958052), np.float32(0.031229114), np.float32(0.036207017), np.float32(0.04055956), np.float32(0.037916772), np.float32(0.038795196), np.float32(0.043678354), np.float32(0.04686312), np.float32(0.044028413), np.float32(0.04855407), np.float32(0.05911459), np.float32(0.06258924), np.float32(0.06420626), np.float32(0.06841722), np.float32(0.07813698), np.float32(0.08342971), np.float32(0.0791192), np.float32(0.08724137), np.float32(0.087005116), np.float32(0.0876276), np.float32(0.09747803), np.float32(0.10594118), np.float32(0.09751422), np.float32(0.08671266), np.float32(0.088119365), np.float32(0.08448868), np.float32(0.06757958), np.float32(0.06293379), np.float32(0.06082305), np.float32(0.046334118), np.float32(0.037519958), np.float32(0.039415177), np.float32(0.03970201), np.float32(0.034859277), np.float32(0.03379086), np.float32(0.0382402), np.float32(0.034963105), np.float32(0.04014537), np.float32(0.039776407), np.float32(0.044632554), np.float32(0.047760285), np.float32(0.049741477), np.float32(0.04805449), np.float32(0.055180132), np.float32(0.054766253), np.float32(0.050939012), np.float32(0.05526476), np.float32(0.06611854), np.float32(0.06193429), np.float32(0.06280603), np.float32(0.07087144), np.float32(0.06765438), np.float32(0.06291589), np.float32(0.06360714), np.float32(0.072193176), np.float32(0.06293795), np.float32(0.058649495), np.float32(0.06619361), np.float32(0.06394863), np.float32(0.05821984), np.float32(0.0580069), np.float32(0.05473661), np.float32(0.051607538), np.float32(0.053102817), np.float32(0.05511702), np.float32(0.05460041), np.float32(0.053692188), np.float32(0.051576193), np.float32(0.05553763), np.float32(0.059270125), np.float32(0.05196143), np.float32(0.045962863), np.float32(0.049193926), np.float32(0.050616246), np.float32(0.042608153), np.float32(0.044185486), np.float32(0.048932984), np.float32(0.045497686), np.float32(0.042544592), np.float32(0.04715624), np.float32(0.05534895), np.float32(0.052968904), np.float32(0.059550207), np.float32(0.07044715), np.float32(0.07926245), np.float32(0.08106363), np.float32(0.094872944), np.float32(0.10114487), np.float32(0.10557612), np.float32(0.11055137), np.float32(0.10786143), np.float32(0.10849051), np.float32(0.09953734), np.float32(0.092530966), np.float32(0.08829388), np.float32(0.094550274), np.float32(0.08769786), np.float32(0.086101994), np.float32(0.092311464), np.float32(0.08748406), np.float32(0.08038019), np.float32(0.07979061), np.float32(0.07930584), np.float32(0.077524275), np.float32(0.06393422), np.float32(0.06159776), np.float32(0.059278514), np.float32(0.051974554), np.float32(0.048600283), np.float32(0.046397347), np.float32(0.047470193), np.float32(0.048403695), np.float32(0.04648299), np.float32(0.04586446), np.float32(0.048859507), np.float32(0.04694915), np.float32(0.04623954), np.float32(0.049699012), np.float32(0.056008548), np.float32(0.05609781), np.float32(0.060083084), np.float32(0.06808595), np.float32(0.07862074), np.float32(0.092458814), np.float32(0.121679135), np.float32(0.14576538), np.float32(0.14591977), np.float32(0.16855514), np.float32(0.17120682), np.float32(0.17872871), np.float32(0.17625307), np.float32(0.20275672), np.float32(0.19884187), np.float32(0.20644848), np.float32(0.19089527), np.float32(0.19854751), np.float32(0.17488496), np.float32(0.16702938), np.float32(0.16649891), np.float32(0.16836525), np.float32(0.16172987), np.float32(0.1503297), np.float32(0.1501764), np.float32(0.14644575), np.float32(0.14058742), np.float32(0.13113117), np.float32(0.12238342), np.float32(0.11843194), np.float32(0.11872219), np.float32(0.100780815), np.float32(0.09408835), np.float32(0.0867956), np.float32(0.09113689), np.float32(0.081775665), np.float32(0.0805257), np.float32(0.07206771), np.float32(0.06893547), np.float32(0.065713495), np.float32(0.065296404), np.float32(0.060591884), np.float32(0.060939007), np.float32(0.060624078), np.float32(0.0657979), np.float32(0.07745254), np.float32(0.06757321), np.float32(0.08134952), np.float32(0.11654246), np.float32(0.12538433), np.float32(0.11919486), np.float32(0.15309805), np.float32(0.13345376), np.float32(0.12214752), np.float32(0.13280506), np.float32(0.121362865), np.float32(0.11567004), np.float32(0.10223884), np.float32(0.10348754), np.float32(0.09363585), np.float32(0.08680841), np.float32(0.087775245), np.float32(0.09789933), np.float32(0.10069715), np.float32(0.10757269), np.float32(0.11706688), np.float32(0.13020904), np.float32(0.16101152), np.float32(0.16718228), np.float32(0.15152934), np.float32(0.16918398), np.float32(0.17411256), np.float32(0.18560416), np.float32(0.2018839), np.float32(0.20877267), np.float32(0.21434747), np.float32(0.23615098), np.float32(0.22943184), np.float32(0.30098128), np.float32(0.3076134), np.float32(0.31129253), np.float32(0.30384195), np.float32(0.2954293), np.float32(0.29470298), np.float32(0.2795982), np.float32(0.2648284), np.float32(0.25844744), np.float32(0.26725602), np.float32(0.25706705), np.float32(0.2569466), np.float32(0.29831797), np.float32(0.24157509), np.float32(0.20087583), np.float32(0.19606544), np.float32(0.1634528), np.float32(0.1446046), np.float32(0.12694474), np.float32(0.10754644), np.float32(0.08698671), np.float32(0.08321484), np.float32(0.08067404), np.float32(0.06778791), np.float32(0.059707355), np.float32(0.062125113), np.float32(0.070201725), np.float32(0.06749456), np.float32(0.07087633), np.float32(0.07402552), np.float32(0.078487426), np.float32(0.07895749), np.float32(0.07546855), np.float32(0.08207086), np.float32(0.084459156), np.float32(0.07194824), np.float32(0.07057964), np.float32(0.07298653), np.float32(0.07094744), np.float32(0.06850082), np.float32(0.07105565), np.float32(0.065691635), np.float32(0.06408126), np.float32(0.07313102), np.float32(0.09606136), np.float32(0.0959521), np.float32(0.09262685), np.float32(0.10138572), np.float32(0.1120995), np.float32(0.10328638), np.float32(0.10453454), np.float32(0.10304924), np.float32(0.09916234), np.float32(0.08972616), np.float32(0.09860694), np.float32(0.09792233), np.float32(0.10045121), np.float32(0.099417605), np.float32(0.10542895), np.float32(0.12522091), np.float32(0.12478761), np.float32(0.13444409), np.float32(0.14749582), np.float32(0.15040256), np.float32(0.1440256), np.float32(0.1388702), np.float32(0.14219408), np.float32(0.11196588), np.float32(0.11227324), np.float32(0.104529105), np.float32(0.11417255), np.float32(0.1250719), np.float32(0.12394574), np.float32(0.11480369), np.float32(0.12198767), np.float32(0.12281491), np.float32(0.13239461), np.float32(0.12196568), np.float32(0.111454405), np.float32(0.1186754), np.float32(0.09502867), np.float32(0.09357467), np.float32(0.08610863), np.float32(0.07587759), np.float32(0.074753284), np.float32(0.0706094), np.float32(0.064977966), np.float32(0.060768772), np.float32(0.070435345), np.float32(0.08838021), np.float32(0.09487481), np.float32(0.11707098), np.float32(0.115045175), np.float32(0.113851205), np.float32(0.117179155), np.float32(0.09564418), np.float32(0.10282767), np.float32(0.106103785), np.float32(0.0948259), np.float32(0.083178066), np.float32(0.085385956), np.float32(0.08593449), np.float32(0.08378833), np.float32(0.085890815), np.float32(0.08860143), np.float32(0.084074095), np.float32(0.07554281), np.float32(0.08098105), np.float32(0.07463065), np.float32(0.068604924), np.float32(0.07047537), np.float32(0.06663024), np.float32(0.057985876), np.float32(0.04963227), np.float32(0.0465866), np.float32(0.042833075), np.float32(0.04166457), np.float32(0.0388067), np.float32(0.037647143), np.float32(0.03712972), np.float32(0.03495655), np.float32(0.028911544), np.float32(0.02823713), np.float32(0.025136082), np.float32(0.02426016), np.float32(0.02544514), np.float32(0.026857127), np.float32(0.024723098), np.float32(0.02653768), np.float32(0.028814116), np.float32(0.02657614), np.float32(0.028130628), np.float32(0.033920042), np.float32(0.034939937), np.float32(0.032380305), np.float32(0.03926528), np.float32(0.047264095), np.float32(0.05377715), np.float32(0.064486824), np.float32(0.07087939), np.float32(0.079337746), np.float32(0.08841625), np.float32(0.079566725), np.float32(0.09739886), np.float32(0.10164922), np.float32(0.113183744), np.float32(0.11871082), np.float32(0.13648802), np.float32(0.1514656), np.float32(0.16067909), np.float32(0.16730826), np.float32(0.21811774), np.float32(0.21228448), np.float32(0.21598545), np.float32(0.26530772), np.float32(0.30414107), np.float32(0.3045476), np.float32(0.30273804), np.float32(0.3261444), np.float32(0.32697693), np.float32(0.31527627), np.float32(0.3301881), np.float32(0.31752163), np.float32(0.28562525), np.float32(0.2362163), np.float32(0.21044232), np.float32(0.19699728), np.float32(0.14441656), np.float32(0.14447954), np.float32(0.13500021), np.float32(0.14127684), np.float32(0.13639992), np.float32(0.11889892), np.float32(0.11016812), np.float32(0.10353816), np.float32(0.08839566), np.float32(0.08623756), np.float32(0.089498214), np.float32(0.08355037), np.float32(0.078330554), np.float32(0.08322086), np.float32(0.074806236), np.float32(0.07359451), np.float32(0.060548987), np.float32(0.059815526), np.float32(0.05350541), np.float32(0.05160508), np.float32(0.057699326), np.float32(0.05923239), np.float32(0.066300005), np.float32(0.065296344), np.float32(0.075119056), np.float32(0.0784902), np.float32(0.08729785), np.float32(0.09418051), np.float32(0.10855567), np.float32(0.105725214), np.float32(0.12023181), np.float32(0.12428186), np.float32(0.135723), np.float32(0.15228784), np.float32(0.1737059), np.float32(0.16695654), np.float32(0.16727181), np.float32(0.16162038), np.float32(0.17180271), np.float32(0.15980183), np.float32(0.15943182), np.float32(0.16858235), np.float32(0.16993672), np.float32(0.1777791), np.float32(0.17130223), np.float32(0.1999247), np.float32(0.22252989), np.float32(0.22707266), np.float32(0.19799958), np.float32(0.2047753), np.float32(0.2008488), np.float32(0.16655675), np.float32(0.16418307), np.float32(0.16281822), np.float32(0.14958584), np.float32(0.12666987), np.float32(0.109380424), np.float32(0.09244181), np.float32(0.075101845), np.float32(0.06208771), np.float32(0.045895122), np.float32(0.038774736), np.float32(0.034440678), np.float32(0.034955014), np.float32(0.032024622), np.float32(0.03164015), np.float32(0.03009658), np.float32(0.029710086), np.float32(0.028718434), np.float32(0.026676316), np.float32(0.025183378), np.float32(0.027666138), np.float32(0.028657792), np.float32(0.027029842), np.float32(0.026709283), np.float32(0.030092373), np.float32(0.032967307), np.float32(0.035448406), np.float32(0.040925372), np.float32(0.045023672), np.float32(0.05321597), np.float32(0.06615669), np.float32(0.08210206), np.float32(0.10319184), np.float32(0.14046027), np.float32(0.17605971), np.float32(0.18811314), np.float32(0.18742518), np.float32(0.19779558), np.float32(0.20564386), np.float32(0.22322524), np.float32(0.2522083), np.float32(0.26078078), np.float32(0.29132167), np.float32(0.35417452), np.float32(0.36948538), np.float32(0.39738345), np.float32(0.49213415), np.float32(0.45773673), np.float32(0.44587308), np.float32(0.4843952), np.float32(0.4649233), np.float32(0.44528), np.float32(0.3518435), np.float32(0.313461), np.float32(0.26787513), np.float32(0.20962481), np.float32(0.21964219), np.float32(0.17656113), np.float32(0.17780648), np.float32(0.19438887), np.float32(0.17225628), np.float32(0.1567999), np.float32(0.14041525), np.float32(0.115947515), np.float32(0.118557155), np.float32(0.13076791), np.float32(0.13092518), np.float32(0.14879966), np.float32(0.15337406), np.float32(0.1629348), np.float32(0.15236215), np.float32(0.1730571), np.float32(0.20101197), np.float32(0.20121369), np.float32(0.22582652), np.float32(0.27448183), np.float32(0.35073763), np.float32(0.3352113), np.float32(0.3266601), np.float32(0.42490724), np.float32(0.45449713), np.float32(0.39728558), np.float32(0.36103743), np.float32(0.39256454), np.float32(0.33797267), np.float32(0.28478098), np.float32(0.2769265), np.float32(0.24264078), np.float32(0.20425478), np.float32(0.20466918), np.float32(0.20803222), np.float32(0.16168657), np.float32(0.1428872), np.float32(0.13419053), np.float32(0.114935026), np.float32(0.08647396), np.float32(0.07471614), np.float32(0.07399488), np.float32(0.057468362), np.float32(0.051008523), np.float32(0.049899884), np.float32(0.047557548), np.float32(0.043982606), np.float32(0.040680427), np.float32(0.042709652), np.float32(0.045250352), np.float32(0.04723309), np.float32(0.052709594), np.float32(0.057258464), np.float32(0.06172668), np.float32(0.07345323), np.float32(0.079730146), np.float32(0.08671521), np.float32(0.085508764), np.float32(0.090414956), np.float32(0.09658334), np.float32(0.09809067), np.float32(0.09788934), np.float32(0.110873975), np.float32(0.12936631), np.float32(0.12559819), np.float32(0.14084019), np.float32(0.17423362), np.float32(0.19804615), np.float32(0.19996926), np.float32(0.23491463), np.float32(0.2667035), np.float32(0.29599884), np.float32(0.31604594), np.float32(0.37805235), np.float32(0.4183568), np.float32(0.4054685), np.float32(0.46271408), np.float32(0.4941702), np.float32(0.5021087), np.float32(0.48367423), np.float32(0.44019696), np.float32(0.43709454), np.float32(0.418858), np.float32(0.4266975), np.float32(0.42508972), np.float32(0.42662615), np.float32(0.42355198), np.float32(0.39999244), np.float32(0.39460412), np.float32(0.36249834), np.float32(0.3468178), np.float32(0.35575032), np.float32(0.3581443), np.float32(0.3425682), np.float32(0.31151992), np.float32(0.26994565), np.float32(0.21252644), np.float32(0.18547668), np.float32(0.14912325), np.float32(0.12926704), np.float32(0.11342905), np.float32(0.09132313), np.float32(0.08574622), np.float32(0.09449119), np.float32(0.078644544), np.float32(0.07883984), np.float32(0.08519703), np.float32(0.08989852), np.float32(0.090641096), np.float32(0.09700885), np.float32(0.103188634), np.float32(0.1033575), np.float32(0.11462007), np.float32(0.1244685), np.float32(0.13008083), np.float32(0.12151335), np.float32(0.10845261), np.float32(0.08855116), np.float32(0.07135565), np.float32(0.060999256), np.float32(0.055998623), np.float32(0.0572649), np.float32(0.059932634), np.float32(0.077823915), np.float32(0.09004156), np.float32(0.1165645), np.float32(0.11846614), np.float32(0.120158955), np.float32(0.10647054), np.float32(0.10418493), np.float32(0.10153384), np.float32(0.099638134), np.float32(0.109726824), np.float32(0.12702805), np.float32(0.14110276), np.float32(0.16820382), np.float32(0.1961797), np.float32(0.20087247), np.float32(0.19371367), np.float32(0.18245982), np.float32(0.15946153), np.float32(0.17231536), np.float32(0.27322504), np.float32(0.30001226), np.float32(0.33772826), np.float32(0.34666482), np.float32(0.33923393), np.float32(0.3804906), np.float32(0.3533928), np.float32(0.40245137), np.float32(0.3817324), np.float32(0.32740542), np.float32(0.3185374), np.float32(0.35189375), np.float32(0.35945824), np.float32(0.37122786), np.float32(0.35240242), np.float32(0.26970476), np.float32(0.19929954), np.float32(0.19323352), np.float32(0.17439434), np.float32(0.17964683), np.float32(0.16085145), np.float32(0.1896501), np.float32(0.22818138), np.float32(0.26450333), np.float32(0.079046234), np.float32(0.08881586), np.float32(0.09897048), np.float32(0.09941636), np.float32(0.09380686), np.float32(0.088885576), np.float32(0.11218304), np.float32(0.10972051), np.float32(0.10942181), np.float32(0.12264117), np.float32(0.1326995), np.float32(0.13945691), np.float32(0.14891414), np.float32(0.15458222), np.float32(0.13918847), np.float32(0.11553403), np.float32(0.11686905), np.float32(0.11064699), np.float32(0.11279498), np.float32(0.11170559), np.float32(0.11149209), np.float32(0.09932801), np.float32(0.077537864), np.float32(0.075780794), np.float32(0.06077013), np.float32(0.054412603), np.float32(0.04847791), np.float32(0.051656164), np.float32(0.044208903), np.float32(0.03450699), np.float32(0.028755734), np.float32(0.025787001), np.float32(0.022385787), np.float32(0.019140225), np.float32(0.018023686), np.float32(0.014979056), np.float32(0.017283808), np.float32(0.017031502), np.float32(0.016252527), np.float32(0.017685572), np.float32(0.020607054), np.float32(0.02375806), np.float32(0.024895638), np.float32(0.026123706), np.float32(0.025695203), np.float32(0.025666902), np.float32(0.026769057), np.float32(0.02473139), np.float32(0.023746433), np.float32(0.022987235), np.float32(0.022540208), np.float32(0.024785524), np.float32(0.03032796), np.float32(0.03505933), np.float32(0.04571653), np.float32(0.046175655), np.float32(0.049669933), np.float32(0.05205813), np.float32(0.05330887), np.float32(0.054997716), np.float32(0.047017545), np.float32(0.047735177), np.float32(0.04922668), np.float32(0.04343484), np.float32(0.034213092), np.float32(0.036501277), np.float32(0.031589188), np.float32(0.027409881), np.float32(0.028575381), np.float32(0.036044482), np.float32(0.038541783), np.float32(0.03697416), np.float32(0.03849405), np.float32(0.047104526), np.float32(0.050925627), np.float32(0.052887324), np.float32(0.05319886), np.float32(0.05518273), np.float32(0.055447835), np.float32(0.055302452), np.float32(0.054158155), np.float32(0.05269137), np.float32(0.048563324), np.float32(0.044183), np.float32(0.049662463), np.float32(0.053264666), np.float32(0.05402352), np.float32(0.056260586), np.float32(0.062394314), np.float32(0.061200596), np.float32(0.06379029), np.float32(0.06952317), np.float32(0.073533565), np.float32(0.07309757), np.float32(0.06678596), np.float32(0.06930282), np.float32(0.07194583), np.float32(0.06189548), np.float32(0.05656237), np.float32(0.054854475), np.float32(0.053537257), np.float32(0.04751612), np.float32(0.039498553), np.float32(0.039731063), np.float32(0.04848764), np.float32(0.04958008), np.float32(0.056879003), np.float32(0.07187087), np.float32(0.0718843), np.float32(0.0668359), np.float32(0.07066033), np.float32(0.07623661), np.float32(0.06750657), np.float32(0.06061418), np.float32(0.061903063), np.float32(0.057714198), np.float32(0.051391885), np.float32(0.043973975), np.float32(0.046674415), np.float32(0.044800058), np.float32(0.036943924), np.float32(0.041431393), np.float32(0.049994472), np.float32(0.048782572), np.float32(0.050646078), np.float32(0.05357679), np.float32(0.063909955), np.float32(0.06657089), np.float32(0.057539847), np.float32(0.053546224), np.float32(0.05073957), np.float32(0.0424539), np.float32(0.043612033), np.float32(0.040008523), np.float32(0.04004906), np.float32(0.04026599), np.float32(0.04487712), np.float32(0.045694295), np.float32(0.050579756), np.float32(0.061192118), np.float32(0.07135606), np.float32(0.078278385), np.float32(0.08436312), np.float32(0.10438818), np.float32(0.12147564), np.float32(0.12744118), np.float32(0.113400735), np.float32(0.111822486), np.float32(0.10855089), np.float32(0.09633438), np.float32(0.08124311), np.float32(0.07414165), np.float32(0.081116), np.float32(0.08969985), np.float32(0.08452404), np.float32(0.08572134), np.float32(0.096399575), np.float32(0.10903764), np.float32(0.113090426), np.float32(0.110505015), np.float32(0.11009629), np.float32(0.107770175), np.float32(0.09397989), np.float32(0.09124888), np.float32(0.088430144), np.float32(0.08088924), np.float32(0.07125877), np.float32(0.06579484), np.float32(0.06535609), np.float32(0.058564547), np.float32(0.06501782), np.float32(0.06902219), np.float32(0.05989174), np.float32(0.06168904), np.float32(0.06869448), np.float32(0.07774726), np.float32(0.0657842), np.float32(0.069070436), np.float32(0.07254089), np.float32(0.07194308), np.float32(0.0666481), np.float32(0.056793578), np.float32(0.058151867), np.float32(0.051709857), np.float32(0.051037062), np.float32(0.053309266), np.float32(0.05908304), np.float32(0.059010353), np.float32(0.067583926), np.float32(0.066386916), np.float32(0.08000307), np.float32(0.08229535), np.float32(0.078106314), np.float32(0.086230345), np.float32(0.080537684), np.float32(0.07027303), np.float32(0.07109146), np.float32(0.06294228), np.float32(0.056885913), np.float32(0.052293636), np.float32(0.054889124), np.float32(0.04904406), np.float32(0.043795526), np.float32(0.042915367), np.float32(0.042761542), np.float32(0.047593806), np.float32(0.04523443), np.float32(0.048635352), np.float32(0.059195697), np.float32(0.067549765), np.float32(0.06950077), np.float32(0.06968278), np.float32(0.062498122), np.float32(0.06503875), np.float32(0.05917449), np.float32(0.056275774), np.float32(0.06729221), np.float32(0.06910911), np.float32(0.070805974), np.float32(0.08160502), np.float32(0.096985154), np.float32(0.11470515), np.float32(0.12203043), np.float32(0.14837787), np.float32(0.15196298), np.float32(0.15299655), np.float32(0.16917314), np.float32(0.1694438), np.float32(0.17109635), np.float32(0.17052878), np.float32(0.19483948), np.float32(0.20538732), np.float32(0.20012271), np.float32(0.20944962), np.float32(0.22115836), np.float32(0.2185525), np.float32(0.22104445), np.float32(0.2206684), np.float32(0.22215758), np.float32(0.24021055), np.float32(0.21896133), np.float32(0.24091017), np.float32(0.23226209), np.float32(0.21920118), np.float32(0.21073782), np.float32(0.1953251), np.float32(0.18430735), np.float32(0.1879109), np.float32(0.17855142), np.float32(0.17242795), np.float32(0.15275726), np.float32(0.145644), np.float32(0.1300599), np.float32(0.1145504), np.float32(0.10433501), np.float32(0.08806548), np.float32(0.07447789), np.float32(0.06687095), np.float32(0.066103026), np.float32(0.06946864), np.float32(0.067886725), np.float32(0.06142279), np.float32(0.05310552), np.float32(0.04099887), np.float32(0.035935342), np.float32(0.035545018), np.float32(0.03163216), np.float32(0.02760251), np.float32(0.027894497), np.float32(0.031750433), np.float32(0.035485134), np.float32(0.033578422), np.float32(0.04421781), np.float32(0.052020196), np.float32(0.058014806), np.float32(0.064941145), np.float32(0.0851024), np.float32(0.09126106), np.float32(0.08877577), np.float32(0.10000572), np.float32(0.113530785), np.float32(0.11822678), np.float32(0.12209113), np.float32(0.11133196), np.float32(0.09836072), np.float32(0.09259797), np.float32(0.08683658), np.float32(0.08704901), np.float32(0.094040394), np.float32(0.07935768), np.float32(0.0785126), np.float32(0.08015629), np.float32(0.0764112), np.float32(0.06361919), np.float32(0.05879686), np.float32(0.05905996), np.float32(0.04749245), np.float32(0.041559905), np.float32(0.044415694), np.float32(0.040028993), np.float32(0.032972794), np.float32(0.037569787), np.float32(0.036389805), np.float32(0.03814739), np.float32(0.04143057), np.float32(0.04105543), np.float32(0.047674026), np.float32(0.049770948), np.float32(0.06106842), np.float32(0.07016893), np.float32(0.0728556), np.float32(0.08055252), np.float32(0.08744378), np.float32(0.09818964), np.float32(0.094683684), np.float32(0.10994336), np.float32(0.12614147), np.float32(0.12042912), np.float32(0.12202752), np.float32(0.1306009), np.float32(0.13322447), np.float32(0.13861783), np.float32(0.13398574), np.float32(0.12462785), np.float32(0.13101853), np.float32(0.1296622), np.float32(0.13532367), np.float32(0.12757841), np.float32(0.11954483), np.float32(0.09875776), np.float32(0.085599266), np.float32(0.0817976), np.float32(0.07178844), np.float32(0.062189255), np.float32(0.07151343), np.float32(0.07629419), np.float32(0.077666074), np.float32(0.08069853), np.float32(0.08508518), np.float32(0.08869686), np.float32(0.08453227), np.float32(0.098022245), np.float32(0.09737894), np.float32(0.096699856), np.float32(0.09694636), np.float32(0.09470777), np.float32(0.08819741), np.float32(0.082632944), np.float32(0.08004834), np.float32(0.07478408), np.float32(0.06980971), np.float32(0.066774875), np.float32(0.06703478), np.float32(0.06891396), np.float32(0.06649999), np.float32(0.06901896), np.float32(0.068093404), np.float32(0.05858767), np.float32(0.050346736), np.float32(0.050401572), np.float32(0.04130891), np.float32(0.032962944), np.float32(0.03367299), np.float32(0.031763542), np.float32(0.028882982), np.float32(0.025655637), np.float32(0.028248023), np.float32(0.032972436), np.float32(0.03691422), np.float32(0.03831406), np.float32(0.043449573), np.float32(0.04983529), np.float32(0.051286068), np.float32(0.059939418), np.float32(0.06788428), np.float32(0.068886735), np.float32(0.07278215), np.float32(0.071298696), np.float32(0.07002736), np.float32(0.066435404), np.float32(0.06466677), np.float32(0.06696019), np.float32(0.06487682), np.float32(0.06558434), np.float32(0.07127034), np.float32(0.07542803), np.float32(0.06825408), np.float32(0.06758337), np.float32(0.07258323), np.float32(0.078584306), np.float32(0.07919711), np.float32(0.077333525), np.float32(0.07273943), np.float32(0.063974574), np.float32(0.05251897), np.float32(0.045491662), np.float32(0.043406557), np.float32(0.03763252), np.float32(0.031612474), np.float32(0.033299528), np.float32(0.029202756), np.float32(0.02526473), np.float32(0.028910685), np.float32(0.029285317), np.float32(0.028189555), np.float32(0.02724398), np.float32(0.03433691), np.float32(0.034315296), np.float32(0.03195107), np.float32(0.03997796), np.float32(0.04505576), np.float32(0.042434383), np.float32(0.04360578), np.float32(0.045801774), np.float32(0.041630875), np.float32(0.038997732), np.float32(0.04031273), np.float32(0.043966778), np.float32(0.046257608), np.float32(0.04511646), np.float32(0.049951114), np.float32(0.05243683), np.float32(0.05188824), np.float32(0.047254447), np.float32(0.04940038), np.float32(0.05052196), np.float32(0.044710737), np.float32(0.041531652), np.float32(0.047165357), np.float32(0.046016086), np.float32(0.037255675), np.float32(0.037200514), np.float32(0.044061482), np.float32(0.041908827), np.float32(0.04310124), np.float32(0.045686398), np.float32(0.045649096), np.float32(0.047393356), np.float32(0.04743685), np.float32(0.047048174), np.float32(0.040783767), np.float32(0.036006216), np.float32(0.041604884), np.float32(0.044170406), np.float32(0.040113173), np.float32(0.04434256), np.float32(0.050892696), np.float32(0.051658817), np.float32(0.04420557), np.float32(0.043763917), np.float32(0.04261786), np.float32(0.03859765), np.float32(0.032918096), np.float32(0.03771725), np.float32(0.0439408), np.float32(0.04336942), np.float32(0.03938082), np.float32(0.034885686), np.float32(0.034572963), np.float32(0.034566958), np.float32(0.03356253), np.float32(0.036337823), np.float32(0.036284856), np.float32(0.034718778), np.float32(0.039613616), np.float32(0.04592058), np.float32(0.04402734), np.float32(0.04349334), np.float32(0.043308884), np.float32(0.040340383), np.float32(0.036976818), np.float32(0.03913154), np.float32(0.04073291), np.float32(0.041232515), np.float32(0.04412692), np.float32(0.053791925), np.float32(0.06538799), np.float32(0.060442872), np.float32(0.05841431), np.float32(0.064329654), np.float32(0.07450047), np.float32(0.06807576), np.float32(0.068699025), np.float32(0.07714835), np.float32(0.074392885), np.float32(0.06565277), np.float32(0.073843196), np.float32(0.079825245), np.float32(0.07763507), np.float32(0.06916085), np.float32(0.07898776), np.float32(0.08048214), np.float32(0.08049274), np.float32(0.0773033), np.float32(0.082334705), np.float32(0.08722702), np.float32(0.0839255), np.float32(0.08728774), np.float32(0.08823807), np.float32(0.08756936), np.float32(0.08618221), np.float32(0.09662229), np.float32(0.093088694), np.float32(0.07845496), np.float32(0.065483324), np.float32(0.0764915), np.float32(0.068632334), np.float32(0.057622492), np.float32(0.059397284), np.float32(0.07260618), np.float32(0.066458434), np.float32(0.066509925), np.float32(0.08874827), np.float32(0.12304482), np.float32(0.1277144), np.float32(0.13360702), np.float32(0.14903252), np.float32(0.1584362), np.float32(0.15590224), np.float32(0.14491642), np.float32(0.14343047), np.float32(0.14830016), np.float32(0.1614522), np.float32(0.15472753), np.float32(0.15119492), np.float32(0.1463251), np.float32(0.14252058), np.float32(0.14161113), np.float32(0.14313073), np.float32(0.13835034), np.float32(0.12997727), np.float32(0.12629877), np.float32(0.11692274), np.float32(0.11368943), np.float32(0.11050175), np.float32(0.101776324), np.float32(0.09287072), np.float32(0.08454749), np.float32(0.07178437), np.float32(0.059536595), np.float32(0.05867093), np.float32(0.061827153), np.float32(0.059063643), np.float32(0.061607968), np.float32(0.0642863), np.float32(0.064648345), np.float32(0.05668025), np.float32(0.05916344), np.float32(0.067101285), np.float32(0.06630538), np.float32(0.07394611), np.float32(0.080736354), np.float32(0.07866514), np.float32(0.08005668), np.float32(0.08602222), np.float32(0.08829722), np.float32(0.0884277), np.float32(0.08534698), np.float32(0.093473576), np.float32(0.09905548), np.float32(0.09695966), np.float32(0.09202137), np.float32(0.09897191), np.float32(0.09774052), np.float32(0.087478556), np.float32(0.08477319), np.float32(0.08222436), np.float32(0.0814092), np.float32(0.078625), np.float32(0.082425125), np.float32(0.08195695), np.float32(0.08370791), np.float32(0.08487737), np.float32(0.08087324), np.float32(0.07098988), np.float32(0.07383338), np.float32(0.07225144), np.float32(0.06356686), np.float32(0.07595975), np.float32(0.06784905), np.float32(0.083511785), np.float32(0.08670252), np.float32(0.08308555), np.float32(0.08666518), np.float32(0.09269732), np.float32(0.111434855), np.float32(0.11460581), np.float32(0.115783535), np.float32(0.12391542), np.float32(0.121508054), np.float32(0.1315765), np.float32(0.12691653), np.float32(0.13367008), np.float32(0.14007615), np.float32(0.1503671), np.float32(0.14012858), np.float32(0.122964576), np.float32(0.11721241), np.float32(0.12814471), np.float32(0.124524884), np.float32(0.1267782), np.float32(0.14343493), np.float32(0.13052005), np.float32(0.14163072), np.float32(0.14860626), np.float32(0.15336674), np.float32(0.1457529), np.float32(0.15188532), np.float32(0.13951048), np.float32(0.11728175), np.float32(0.11703416), np.float32(0.12373089), np.float32(0.108329564), np.float32(0.0959061), np.float32(0.08607562), np.float32(0.08750347), np.float32(0.081094235), np.float32(0.070667386), np.float32(0.06728026), np.float32(0.07112654), np.float32(0.06966539), np.float32(0.06634508), np.float32(0.05876049), np.float32(0.06253443), np.float32(0.065575175), np.float32(0.062082257), np.float32(0.06853186), np.float32(0.071323834), np.float32(0.06800883), np.float32(0.07495695), np.float32(0.08365797), np.float32(0.07363711), np.float32(0.07544221), np.float32(0.0830338), np.float32(0.08063722), np.float32(0.06946474), np.float32(0.07280822), np.float32(0.07659671), np.float32(0.073227815), np.float32(0.07107902), np.float32(0.08034176), np.float32(0.085640326), np.float32(0.084615424), np.float32(0.09074743), np.float32(0.09490419), np.float32(0.09841621), np.float32(0.108907), np.float32(0.11109889), np.float32(0.10548164), np.float32(0.099725716), np.float32(0.09622183), np.float32(0.09346751), np.float32(0.08131057), np.float32(0.07063038), np.float32(0.07012748), np.float32(0.07376694), np.float32(0.07218495), np.float32(0.07717346), np.float32(0.08134744), np.float32(0.089946315), np.float32(0.09237397), np.float32(0.08955472), np.float32(0.09282943), np.float32(0.09574898), np.float32(0.08834915), np.float32(0.081799135), np.float32(0.08348126), np.float32(0.074671865), np.float32(0.06437786), np.float32(0.063960396), np.float32(0.061138805), np.float32(0.057853714), np.float32(0.06441765), np.float32(0.07428825), np.float32(0.06916682), np.float32(0.0633458), np.float32(0.07459079), np.float32(0.08359961), np.float32(0.07305165), np.float32(0.0654424), np.float32(0.06981076), np.float32(0.0649168), np.float32(0.06359832), np.float32(0.058156796), np.float32(0.05068009), np.float32(0.056854706), np.float32(0.05895088), np.float32(0.06648867), np.float32(0.07227925), np.float32(0.07895983), np.float32(0.076718956), np.float32(0.07742011), np.float32(0.07778623), np.float32(0.07733236), np.float32(0.07203092), np.float32(0.069272414), np.float32(0.06593034), np.float32(0.07019743), np.float32(0.0733958), np.float32(0.073322386), np.float32(0.07409348), np.float32(0.076504014), np.float32(0.082849175), np.float32(0.08299487), np.float32(0.07664524), np.float32(0.074596964), np.float32(0.07025891), np.float32(0.0660634), np.float32(0.07927772), np.float32(0.087764226), np.float32(0.08594289), np.float32(0.07744831), np.float32(0.095582806), np.float32(0.10382896), np.float32(0.114545465), np.float32(0.13769035), np.float32(0.1747535), np.float32(0.1861962), np.float32(0.19224507), np.float32(0.19859813), np.float32(0.1849347), np.float32(0.18841247), np.float32(0.18686597), np.float32(0.1901042), np.float32(0.21557611), np.float32(0.20987053), np.float32(0.19335784), np.float32(0.17346923), np.float32(0.16598617), np.float32(0.15213117), np.float32(0.15419507), np.float32(0.1472261), np.float32(0.12251343), np.float32(0.101565406), np.float32(0.09638265), np.float32(0.08253578), np.float32(0.07584974), np.float32(0.07526247), np.float32(0.07474052), np.float32(0.06195227), np.float32(0.059929784), np.float32(0.05528664), np.float32(0.053098254), np.float32(0.04851121), np.float32(0.049949903), np.float32(0.048358615), np.float32(0.04479737), np.float32(0.042543367), np.float32(0.036468007), np.float32(0.034112405), np.float32(0.030168807), np.float32(0.029828295), np.float32(0.03156312), np.float32(0.033758253), np.float32(0.035216626), np.float32(0.039865788), np.float32(0.04189541), np.float32(0.043533977), np.float32(0.04545873), np.float32(0.048604283), np.float32(0.05083046), np.float32(0.049168), np.float32(0.055618297), np.float32(0.06045458), np.float32(0.058000058), np.float32(0.05978084), np.float32(0.065563634), np.float32(0.06552884), np.float32(0.064978436), np.float32(0.07357605), np.float32(0.07180293), np.float32(0.0876206), np.float32(0.10077042), np.float32(0.10769553), np.float32(0.12118364), np.float32(0.13457026), np.float32(0.15496929), np.float32(0.14026947), np.float32(0.15181531), np.float32(0.15901835), np.float32(0.1591271), np.float32(0.1461079), np.float32(0.14982688), np.float32(0.15099706), np.float32(0.12342877), np.float32(0.100862905), np.float32(0.09079934), np.float32(0.08654486), np.float32(0.07951844), np.float32(0.06961047), np.float32(0.066018954), np.float32(0.066748716), np.float32(0.059199292), np.float32(0.05399622), np.float32(0.05968025), np.float32(0.052570794), np.float32(0.053782716), np.float32(0.061165582), np.float32(0.056095257), np.float32(0.051139627), np.float32(0.04727852), np.float32(0.04876034), np.float32(0.047985643), np.float32(0.04110986), np.float32(0.04037523), np.float32(0.046197407), np.float32(0.047087282), np.float32(0.05199119), np.float32(0.06440103), np.float32(0.078283414), np.float32(0.07706447), np.float32(0.085228905), np.float32(0.10207649), np.float32(0.11133687), np.float32(0.123319834), np.float32(0.13715485), np.float32(0.14115772), np.float32(0.14340171), np.float32(0.14435776), np.float32(0.15389581), np.float32(0.15537824), np.float32(0.1430324), np.float32(0.15490611), np.float32(0.15496685), np.float32(0.18917093), np.float32(0.1863372), np.float32(0.16661124), np.float32(0.18034232), np.float32(0.1716371), np.float32(0.15010655), np.float32(0.1310598), np.float32(0.12820849), np.float32(0.13100061), np.float32(0.10802539), np.float32(0.109312296), np.float32(0.11486763), np.float32(0.10587005), np.float32(0.10004083), np.float32(0.09723014), np.float32(0.09244365), np.float32(0.07973296), np.float32(0.07097757), np.float32(0.065263115), np.float32(0.06449668), np.float32(0.05547691), np.float32(0.059337582), np.float32(0.06278004), np.float32(0.057448078), np.float32(0.055648085), np.float32(0.06397916), np.float32(0.072892085), np.float32(0.07225924), np.float32(0.06589631), np.float32(0.06853086), np.float32(0.07528224), np.float32(0.06717178), np.float32(0.06812778), np.float32(0.08573107), np.float32(0.07920916), np.float32(0.07214623), np.float32(0.077936836), np.float32(0.07542853), np.float32(0.078552715), np.float32(0.07974999), np.float32(0.096212305), np.float32(0.09815682), np.float32(0.09303403), np.float32(0.095899366), np.float32(0.09934511), np.float32(0.09372313), np.float32(0.09378972), np.float32(0.094911195), np.float32(0.10094309), np.float32(0.10155868), np.float32(0.11428262), np.float32(0.123734295), np.float32(0.13797946), np.float32(0.15200496), np.float32(0.16452524), np.float32(0.181079), np.float32(0.17391264), np.float32(0.17640112), np.float32(0.18023449), np.float32(0.168547), np.float32(0.16148771), np.float32(0.16219081), np.float32(0.17294309), np.float32(0.17956814), np.float32(0.22411193), np.float32(0.23367836), np.float32(0.25966847), np.float32(0.28229985), np.float32(0.29191574), np.float32(0.36920726), np.float32(0.3624669), np.float32(0.35800076), np.float32(0.34020397), np.float32(0.36249316), np.float32(0.36333102), np.float32(0.34468293), np.float32(0.44183517), np.float32(0.42153355), np.float32(0.3713639), np.float32(0.30044162), np.float32(0.28236052), np.float32(0.21454877), np.float32(0.18928082), np.float32(0.17634107), np.float32(0.16042686), np.float32(0.1550991), np.float32(0.14439946), np.float32(0.13289417), np.float32(0.14783543), np.float32(0.14979123), np.float32(0.15573452), np.float32(0.1705687), np.float32(0.1621031), np.float32(0.14305589), np.float32(0.115160905), np.float32(0.10504736), np.float32(0.09412309), np.float32(0.08162886), np.float32(0.06287268), np.float32(0.052469224), np.float32(0.05355642), np.float32(0.04645317), np.float32(0.05129367), np.float32(0.051662296), np.float32(0.0530538), np.float32(0.056482688), np.float32(0.05907933), np.float32(0.06416748), np.float32(0.06573053), np.float32(0.07477666), np.float32(0.08186555), np.float32(0.0873055), np.float32(0.07847389), np.float32(0.082128316), np.float32(0.082006134), np.float32(0.075327195), np.float32(0.06976286), np.float32(0.07229988), np.float32(0.080277), np.float32(0.08545566), np.float32(0.10465863), np.float32(0.12018552), np.float32(0.1311359), np.float32(0.14827806), np.float32(0.13682185), np.float32(0.15528864), np.float32(0.13541314), np.float32(0.12756562), np.float32(0.11833843), np.float32(0.118808925), np.float32(0.115686476), np.float32(0.1075313), np.float32(0.1019219), np.float32(0.09005987), np.float32(0.07499414), np.float32(0.064596504), np.float32(0.060095873), np.float32(0.053369496), np.float32(0.05319535), np.float32(0.0597172), np.float32(0.05990855), np.float32(0.06999631), np.float32(0.08010768), np.float32(0.082729034), np.float32(0.07546006), np.float32(0.06980392), np.float32(0.05767799), np.float32(0.050602682), np.float32(0.053172853), np.float32(0.049060944), np.float32(0.043146417), np.float32(0.047843996), np.float32(0.046780795), np.float32(0.044019405), np.float32(0.043429244), np.float32(0.04753194), np.float32(0.05755712), np.float32(0.06123352), np.float32(0.06152879), np.float32(0.06612982), np.float32(0.072134), np.float32(0.06417339), np.float32(0.054547574), np.float32(0.05180992), np.float32(0.049540658), np.float32(0.04352688), np.float32(0.036553267), np.float32(0.033207312), np.float32(0.02870757), np.float32(0.026959017), np.float32(0.031900465), np.float32(0.031181633), np.float32(0.035787802), np.float32(0.042403895), np.float32(0.05220038), np.float32(0.0560764), np.float32(0.06047249), np.float32(0.07479774), np.float32(0.07379718), np.float32(0.07187817), np.float32(0.0742211), np.float32(0.08038845), np.float32(0.088812225), np.float32(0.091058165), np.float32(0.08999034), np.float32(0.0982131), np.float32(0.11366837), np.float32(0.10519211), np.float32(0.12221197), np.float32(0.12394705), np.float32(0.11558655), np.float32(0.11420879), np.float32(0.10671212), np.float32(0.09130113), np.float32(0.07825254), np.float32(0.08097217), np.float32(0.08654769), np.float32(0.07943701), np.float32(0.064857066), np.float32(0.07860195), np.float32(0.07662962), np.float32(0.058608215), np.float32(0.047382593), np.float32(0.043072548), np.float32(0.03317352), np.float32(0.026608152), np.float32(0.025247676), np.float32(0.025638776), np.float32(0.024488037), np.float32(0.023983931), np.float32(0.024631336), np.float32(0.024809994), np.float32(0.02532289), np.float32(0.025487486), np.float32(0.028936248), np.float32(0.03151324), np.float32(0.037042484), np.float32(0.04345672), np.float32(0.049677655), np.float32(0.05041512), np.float32(0.052777857), np.float32(0.05535402), np.float32(0.057488665), np.float32(0.055918053), np.float32(0.06399039), np.float32(0.076156326), np.float32(0.084728196), np.float32(0.08461605), np.float32(0.0966868), np.float32(0.12750334), np.float32(0.1334548), np.float32(0.1174111), np.float32(0.14242142), np.float32(0.14825313), np.float32(0.1250787), np.float32(0.103849694), np.float32(0.111584686), np.float32(0.11625934), np.float32(0.08918867), np.float32(0.07576876), np.float32(0.07484296), np.float32(0.06941207), np.float32(0.061063893), np.float32(0.060730495), np.float32(0.061948456), np.float32(0.060902145), np.float32(0.062237903), np.float32(0.06641169), np.float32(0.06860344), np.float32(0.058670036), np.float32(0.06060976), np.float32(0.06856925), np.float32(0.07495217), np.float32(0.060281504), np.float32(0.055943962), np.float32(0.06254371), np.float32(0.05117433), np.float32(0.042067852), np.float32(0.04324287), np.float32(0.04318234), np.float32(0.036783107), np.float32(0.032051705), np.float32(0.03442794), np.float32(0.033985842), np.float32(0.02938043), np.float32(0.029783165), np.float32(0.03569093), np.float32(0.037932143), np.float32(0.037356146), np.float32(0.039642543), np.float32(0.04158972), np.float32(0.038740154), np.float32(0.034817778), np.float32(0.035196632), np.float32(0.03474696), np.float32(0.03177081), np.float32(0.032879777), np.float32(0.03862646), np.float32(0.042729773), np.float32(0.049528826), np.float32(0.05842808), np.float32(0.07776672), np.float32(0.07879068), np.float32(0.0997583), np.float32(0.120479226), np.float32(0.13504834), np.float32(0.14354059), np.float32(0.15323986), np.float32(0.15717588), np.float32(0.13338241), np.float32(0.101546004), np.float32(0.07805488), np.float32(0.070724554), np.float32(0.058130406), np.float32(0.04679698), np.float32(0.051551614), np.float32(0.055521403), np.float32(0.05399107), np.float32(0.055692244), np.float32(0.060042515), np.float32(0.060820602), np.float32(0.07042623), np.float32(0.06648826), np.float32(0.060623173), np.float32(0.063300855), np.float32(0.057869468), np.float32(0.050785), np.float32(0.04803471), np.float32(0.047589894), np.float32(0.04717733), np.float32(0.045119535), np.float32(0.050857224), np.float32(0.05652644), np.float32(0.061827414), np.float32(0.06304292), np.float32(0.075231254), np.float32(0.084072605), np.float32(0.0877465), np.float32(0.09598249), np.float32(0.10488454), np.float32(0.10658519), np.float32(0.108595826), np.float32(0.10833166), np.float32(0.11147716), np.float32(0.10404825), np.float32(0.10293529), np.float32(0.1067425), np.float32(0.10907014), np.float32(0.110154375), np.float32(0.11077382), np.float32(0.11222134), np.float32(0.11315992), np.float32(0.10894292), np.float32(0.110165544), np.float32(0.11227065), np.float32(0.10847921), np.float32(0.1006153), np.float32(0.09547499), np.float32(0.10267207), np.float32(0.09419751), np.float32(0.08015188), np.float32(0.07464999), np.float32(0.063984826), np.float32(0.06551253), np.float32(0.06191191), np.float32(0.05596559), np.float32(0.05120071), np.float32(0.048056945), np.float32(0.043870732), np.float32(0.038916003), np.float32(0.036755595), np.float32(0.034113415), np.float32(0.028941177), np.float32(0.029965479), np.float32(0.03294784), np.float32(0.032178096), np.float32(0.03167948), np.float32(0.03526219), np.float32(0.03383779), np.float32(0.030581117), np.float32(0.029920591), np.float32(0.030996118), np.float32(0.028994951), np.float32(0.027446374), np.float32(0.030506706), np.float32(0.033200573), np.float32(0.038491324), np.float32(0.03587577), np.float32(0.042493876), np.float32(0.04380673), np.float32(0.049423914), np.float32(0.052852966), np.float32(0.05823895), np.float32(0.06413333), np.float32(0.07445687), np.float32(0.07882112), np.float32(0.08818585), np.float32(0.075998984), np.float32(0.076833315), np.float32(0.075280465), np.float32(0.06892902), np.float32(0.06063707), np.float32(0.059393965), np.float32(0.06217448), np.float32(0.058721963), np.float32(0.06328893), np.float32(0.065295264), np.float32(0.07260983), np.float32(0.07114731), np.float32(0.07115864), np.float32(0.072728544), np.float32(0.074939854), np.float32(0.072914585), np.float32(0.08174649), np.float32(0.079433896), np.float32(0.09777963), np.float32(0.10200741), np.float32(0.104215175), np.float32(0.103065215), np.float32(0.104293086), np.float32(0.093676284), np.float32(0.101702176), np.float32(0.10219799), np.float32(0.104051545), np.float32(0.10793121), np.float32(0.112606846), np.float32(0.11504043), np.float32(0.10075251), np.float32(0.09902462), np.float32(0.10379009), np.float32(0.09098038), np.float32(0.07341745), np.float32(0.06854369), np.float32(0.06521557), np.float32(0.056231212), np.float32(0.051566757), np.float32(0.05071268), np.float32(0.048704226), np.float32(0.043395884), np.float32(0.037733227), np.float32(0.04432172), np.float32(0.045682944), np.float32(0.04699014), np.float32(0.0492351), np.float32(0.056998167), np.float32(0.056837775), np.float32(0.05678427), np.float32(0.058155853), np.float32(0.060995523), np.float32(0.065601625), np.float32(0.06669604), np.float32(0.07458386), np.float32(0.07353337), np.float32(0.067208536), np.float32(0.0703346), np.float32(0.07154415), np.float32(0.067627676), np.float32(0.06465299), np.float32(0.064142026), np.float32(0.07110747), np.float32(0.06802231), np.float32(0.063280955), np.float32(0.0637165), np.float32(0.08103303), np.float32(0.0683391), np.float32(0.054663282), np.float32(0.056128137), np.float32(0.053412415), np.float32(0.055510987), np.float32(0.053373355), np.float32(0.048508603), np.float32(0.054906774), np.float32(0.04824553), np.float32(0.045666195), np.float32(0.042217482), np.float32(0.042004403), np.float32(0.044521242), np.float32(0.04535161), np.float32(0.05399633), np.float32(0.054316606), np.float32(0.05247733), np.float32(0.058687255), np.float32(0.0700377), np.float32(0.07453426), np.float32(0.083210126), np.float32(0.09674414), np.float32(0.099765755), np.float32(0.08818614), np.float32(0.0867325), np.float32(0.09785748), np.float32(0.08921686), np.float32(0.07375547), np.float32(0.06550122), np.float32(0.063254744), np.float32(0.05709513), np.float32(0.047174927), np.float32(0.045747966), np.float32(0.045677837), np.float32(0.040663388), np.float32(0.03673394), np.float32(0.037351534), np.float32(0.038054347), np.float32(0.03254215), np.float32(0.031912692), np.float32(0.033567995), np.float32(0.0313913), np.float32(0.029805722), np.float32(0.027467553), np.float32(0.023501271), np.float32(0.024457822), np.float32(0.023219831), np.float32(0.025388556), np.float32(0.026880622), np.float32(0.024760745), np.float32(0.023780089), np.float32(0.028222375), np.float32(0.026523942), np.float32(0.02578635), np.float32(0.026598083), np.float32(0.029822523), np.float32(0.030484937), np.float32(0.029179577), np.float32(0.03284877), np.float32(0.039309267), np.float32(0.04438894), np.float32(0.040360175), np.float32(0.046793927), np.float32(0.048953693), np.float32(0.056321416), np.float32(0.056923788), np.float32(0.05108623), np.float32(0.051229335), np.float32(0.054240044), np.float32(0.051336195), np.float32(0.055711146), np.float32(0.060647234), np.float32(0.06234255), np.float32(0.06729784), np.float32(0.07026938), np.float32(0.06720853), np.float32(0.07540462), np.float32(0.08888524), np.float32(0.08705559), np.float32(0.080776535), np.float32(0.09205034), np.float32(0.096573584), np.float32(0.088359885), np.float32(0.07326114), np.float32(0.06975873), np.float32(0.0672474), np.float32(0.058074683), np.float32(0.055201), np.float32(0.055569693), np.float32(0.05795568), np.float32(0.054592986), np.float32(0.060483906), np.float32(0.061653957), np.float32(0.074952714), np.float32(0.080264755), np.float32(0.08673396), np.float32(0.09531104), np.float32(0.113825746), np.float32(0.124002814), np.float32(0.13434224), np.float32(0.13029093), np.float32(0.13275653), np.float32(0.1363966), np.float32(0.14188373), np.float32(0.14746955), np.float32(0.1608754), np.float32(0.1590774), np.float32(0.15555604), np.float32(0.15680166), np.float32(0.15256579), np.float32(0.16376902), np.float32(0.17581347), np.float32(0.16352265), np.float32(0.15063643), np.float32(0.15807705), np.float32(0.15718062), np.float32(0.14940432), np.float32(0.14591186), np.float32(0.14466813), np.float32(0.12737873), np.float32(0.11348699), np.float32(0.08735978), np.float32(0.08224433), np.float32(0.08248564), np.float32(0.07861084), np.float32(0.079821825), np.float32(0.0848029), np.float32(0.09192597), np.float32(0.09217837), np.float32(0.087602705), np.float32(0.096776105), np.float32(0.09957232), np.float32(0.09251389), np.float32(0.08351292), np.float32(0.09643262), np.float32(0.07992543), np.float32(0.070831746), np.float32(0.06819349), np.float32(0.06428534), np.float32(0.05480525), np.float32(0.052209016), np.float32(0.045646414), np.float32(0.039466996), np.float32(0.036037706), np.float32(0.029325075), np.float32(0.028158076), np.float32(0.025368577), np.float32(0.023211246), np.float32(0.022254093), np.float32(0.02363163), np.float32(0.024962464), np.float32(0.026808709), np.float32(0.027584074), np.float32(0.028803596), np.float32(0.033977553), np.float32(0.02999845), np.float32(0.02838683), np.float32(0.028708832), np.float32(0.026783206), np.float32(0.026040498), np.float32(0.02712647), np.float32(0.03143543), np.float32(0.031334307), np.float32(0.032347012), np.float32(0.03303616), np.float32(0.031239819), np.float32(0.03313944), np.float32(0.034197472), np.float32(0.03256229), np.float32(0.031156149), np.float32(0.032816004), np.float32(0.036816478), np.float32(0.034819026), np.float32(0.030469751), np.float32(0.029998278), np.float32(0.030495793), np.float32(0.031592797), np.float32(0.03397707), np.float32(0.031252675), np.float32(0.033738986), np.float32(0.035945803), np.float32(0.036163405), np.float32(0.0378145), np.float32(0.03830587), np.float32(0.041449748), np.float32(0.039418664), np.float32(0.042811524), np.float32(0.04280165), np.float32(0.04981509), np.float32(0.06434552), np.float32(0.0661565), np.float32(0.07763136), np.float32(0.08769771), np.float32(0.09490515), np.float32(0.096963584), np.float32(0.08815892), np.float32(0.08188936), np.float32(0.08033751), np.float32(0.0755041), np.float32(0.063280106), np.float32(0.056067515), np.float32(0.049029686), np.float32(0.050179854), np.float32(0.04908837), np.float32(0.049256902), np.float32(0.04877036), np.float32(0.04737391), np.float32(0.047554936), np.float32(0.048876286), np.float32(0.04615156), np.float32(0.050956525), np.float32(0.05416553), np.float32(0.057604045), np.float32(0.061134357), np.float32(0.059654485), np.float32(0.052313194), np.float32(0.053687546), np.float32(0.05750041), np.float32(0.053840753), np.float32(0.046093535), np.float32(0.052664112), np.float32(0.05332467), np.float32(0.047208313), np.float32(0.048266586), np.float32(0.053405166), np.float32(0.05088672), np.float32(0.04907634), np.float32(0.052797563), np.float32(0.053331196), np.float32(0.04902582), np.float32(0.047049135), np.float32(0.05006042), np.float32(0.05057734), np.float32(0.050114915), np.float32(0.04583173), np.float32(0.048596367), np.float32(0.048420906), np.float32(0.04412113), np.float32(0.04493453), np.float32(0.04340861), np.float32(0.044259362), np.float32(0.04162028), np.float32(0.04327167), np.float32(0.049988247), np.float32(0.051699676), np.float32(0.051398642), np.float32(0.059500724), np.float32(0.062209), np.float32(0.059810136), np.float32(0.06794726), np.float32(0.080524676), np.float32(0.0774641), np.float32(0.086041994), np.float32(0.09218684), np.float32(0.10023142), np.float32(0.07925791), np.float32(0.07275316), np.float32(0.08753603), np.float32(0.08018017), np.float32(0.07889512), np.float32(0.07863027), np.float32(0.0782235), np.float32(0.078035824), np.float32(0.073146164), np.float32(0.062063582), np.float32(0.0638761), np.float32(0.06381555), np.float32(0.05307104), np.float32(0.048478898), np.float32(0.0540152), np.float32(0.054073337), np.float32(0.05131191), np.float32(0.05449537), np.float32(0.05439586), np.float32(0.053468145), np.float32(0.061246723), np.float32(0.060090475), np.float32(0.06945325), np.float32(0.07422875), np.float32(0.076388046), np.float32(0.084722444), np.float32(0.09100705), np.float32(0.10159944), np.float32(0.0956637), np.float32(0.08820598), np.float32(0.083556026), np.float32(0.082281485), np.float32(0.07624509), np.float32(0.0845667), np.float32(0.08846416), np.float32(0.0978701), np.float32(0.104610145), np.float32(0.10359356), np.float32(0.096239924), np.float32(0.093565755), np.float32(0.09529074), np.float32(0.09268344), np.float32(0.084486224), np.float32(0.07642081), np.float32(0.07358312), np.float32(0.07031323), np.float32(0.06328866), np.float32(0.057657056), np.float32(0.062885426), np.float32(0.062282976), np.float32(0.05820632), np.float32(0.055588152), np.float32(0.06336176), np.float32(0.066349275), np.float32(0.059804734), np.float32(0.061744116), np.float32(0.066189915), np.float32(0.059501898), np.float32(0.049582697), np.float32(0.05118362), np.float32(0.049891647), np.float32(0.046724778), np.float32(0.041513793), np.float32(0.04718944), np.float32(0.045936346), np.float32(0.04352922), np.float32(0.0518017), np.float32(0.055750586), np.float32(0.054941364), np.float32(0.057829913), np.float32(0.06129786), np.float32(0.061753012), np.float32(0.06185328), np.float32(0.06332487), np.float32(0.05756972), np.float32(0.060648434), np.float32(0.05334217), np.float32(0.04919105), np.float32(0.051069092), np.float32(0.04886825), np.float32(0.04440686), np.float32(0.04609322), np.float32(0.05381437), np.float32(0.050488263), np.float32(0.04665225), np.float32(0.050854903), np.float32(0.05675507), np.float32(0.052282564), np.float32(0.053408835), np.float32(0.06435068), np.float32(0.0622566), np.float32(0.06456326), np.float32(0.080378406), np.float32(0.077424176), np.float32(0.077109806), np.float32(0.0789893), np.float32(0.07997159), np.float32(0.07329284), np.float32(0.068419844), np.float32(0.07381527), np.float32(0.07649327), np.float32(0.07742292), np.float32(0.08028337), np.float32(0.083341874), np.float32(0.081908524), np.float32(0.07888194), np.float32(0.07600292), np.float32(0.066303805), np.float32(0.067121066), np.float32(0.0711423), np.float32(0.06900605), np.float32(0.070572026), np.float32(0.06966137), np.float32(0.069376394), np.float32(0.06630602), np.float32(0.066217005), np.float32(0.059353475), np.float32(0.06020692), np.float32(0.06393689), np.float32(0.06198164), np.float32(0.058084488), np.float32(0.06283863), np.float32(0.07215596), np.float32(0.06620593), np.float32(0.06273269), np.float32(0.06595599), np.float32(0.06640867), np.float32(0.0650568), np.float32(0.06527312), np.float32(0.070354745), np.float32(0.070050575), np.float32(0.0686915), np.float32(0.06678702), np.float32(0.06838268), np.float32(0.07474135), np.float32(0.08435008), np.float32(0.07880236), np.float32(0.071520254), np.float32(0.06821964), np.float32(0.055873863), np.float32(0.060437966), np.float32(0.0631471), np.float32(0.0547565), np.float32(0.047124535), np.float32(0.056454655), np.float32(0.058442485), np.float32(0.051089104), np.float32(0.05351564), np.float32(0.064477965), np.float32(0.06609233), np.float32(0.06781359), np.float32(0.085864514), np.float32(0.10360439), np.float32(0.116908126), np.float32(0.12400914), np.float32(0.1325231), np.float32(0.14226641), np.float32(0.13806733), np.float32(0.12273613), np.float32(0.10987148), np.float32(0.10460785), np.float32(0.09544273), np.float32(0.09376741), np.float32(0.09045644), np.float32(0.07677259), np.float32(0.071191676), np.float32(0.06626515), np.float32(0.076243125), np.float32(0.073971555), np.float32(0.06762144), np.float32(0.07537036), np.float32(0.060348064), np.float32(0.05629908), np.float32(0.053229883), np.float32(0.049202144), np.float32(0.040799245), np.float32(0.032214224), np.float32(0.028301038), np.float32(0.029863294), np.float32(0.029673208), np.float32(0.027634358), np.float32(0.028004223), np.float32(0.031976506), np.float32(0.031916913), np.float32(0.028066253), np.float32(0.032938328), np.float32(0.041052718), np.float32(0.039958846), np.float32(0.0414314), np.float32(0.052346416), np.float32(0.0648162), np.float32(0.062303092), np.float32(0.06712345), np.float32(0.07612104), np.float32(0.092114374), np.float32(0.108454704), np.float32(0.10212431), np.float32(0.10728391), np.float32(0.1229858), np.float32(0.1415398), np.float32(0.1486325), np.float32(0.14771155), np.float32(0.14017043), np.float32(0.15332799), np.float32(0.14928772), np.float32(0.14014009), np.float32(0.1272549), np.float32(0.13644357), np.float32(0.14037485), np.float32(0.11735237), np.float32(0.12092935), np.float32(0.12497557), np.float32(0.10594427), np.float32(0.09482083), np.float32(0.09458501), np.float32(0.0982087), np.float32(0.09111205), np.float32(0.08498166), np.float32(0.0825671), np.float32(0.07038912), np.float32(0.070343025), np.float32(0.07424685), np.float32(0.067239545), np.float32(0.06273875), np.float32(0.05923727), np.float32(0.06208926), np.float32(0.067386545), np.float32(0.0609804), np.float32(0.06354917), np.float32(0.062603466), np.float32(0.060847644), np.float32(0.058619846), np.float32(0.06018456), np.float32(0.065323226), np.float32(0.0608281), np.float32(0.05893663), np.float32(0.07247234), np.float32(0.08934909), np.float32(0.0954367), np.float32(0.08868701), np.float32(0.09153665), np.float32(0.09385777), np.float32(0.09219402), np.float32(0.089561656), np.float32(0.09672379), np.float32(0.10084701), np.float32(0.10537994), np.float32(0.09858596), np.float32(0.1160549), np.float32(0.13436686), np.float32(0.12334505), np.float32(0.13590857), np.float32(0.16244788), np.float32(0.16730109), np.float32(0.17560239), np.float32(0.18899108), np.float32(0.191322), np.float32(0.17628337), np.float32(0.17825592), np.float32(0.19889277), np.float32(0.1944575), np.float32(0.18544658), np.float32(0.18339115), np.float32(0.22951666), np.float32(0.23056495), np.float32(0.23350036), np.float32(0.20692816), np.float32(0.20981431), np.float32(0.22481672), np.float32(0.20344754), np.float32(0.17844982), np.float32(0.1762937), np.float32(0.17253684), np.float32(0.17997925), np.float32(0.20074423), np.float32(0.26083583), np.float32(0.002739106), np.float32(0.09631232), np.float32(0.0820338), np.float32(0.07472332), np.float32(0.06634233), np.float32(0.06693821), np.float32(0.07320065), np.float32(0.06913255), np.float32(0.067855634), np.float32(0.064877816), np.float32(0.06929513), np.float32(0.06801818), np.float32(0.06993235), np.float32(0.076661155), np.float32(0.08195646), np.float32(0.0909848), np.float32(0.09963452), np.float32(0.112219445), np.float32(0.10282516), np.float32(0.113251485), np.float32(0.10047635), np.float32(0.10583527), np.float32(0.12203452), np.float32(0.12411309), np.float32(0.14437519), np.float32(0.18160512), np.float32(0.20733882), np.float32(0.2625743), np.float32(0.29274595), np.float32(0.2967672), np.float32(0.30826944), np.float32(0.32020363), np.float32(0.3665595), np.float32(0.3102389), np.float32(0.31313953), np.float32(0.38299486), np.float32(0.4156613), np.float32(0.35134542), np.float32(0.29724985), np.float32(0.29807487), np.float32(0.2909852), np.float32(0.24478358), np.float32(0.22570857), np.float32(0.19354883), np.float32(0.1858077), np.float32(0.15861875), np.float32(0.16175024), np.float32(0.14903958), np.float32(0.12617595), np.float32(0.116747595), np.float32(0.108271286), np.float32(0.0969204), np.float32(0.08625953), np.float32(0.07689024), np.float32(0.073607534), np.float32(0.069316044), np.float32(0.059145253), np.float32(0.061620258), np.float32(0.068170436), np.float32(0.06316576), np.float32(0.05864294), np.float32(0.06512286), np.float32(0.06655578), np.float32(0.06720056), np.float32(0.07327389), np.float32(0.08470597), np.float32(0.08877906), np.float32(0.0938772), np.float32(0.09318653), np.float32(0.09135677), np.float32(0.082047336), np.float32(0.08540559), np.float32(0.081741154), np.float32(0.08575426), np.float32(0.07938093), np.float32(0.0767554), np.float32(0.07630431), np.float32(0.06998069), np.float32(0.0686462), np.float32(0.06652602), np.float32(0.06457714), np.float32(0.054850418), np.float32(0.057281893), np.float32(0.05992049), np.float32(0.05654414), np.float32(0.05461016), np.float32(0.06122819), np.float32(0.062697805), np.float32(0.0614529), np.float32(0.068076216), np.float32(0.072123006), np.float32(0.06504289), np.float32(0.061133716), np.float32(0.06554789), np.float32(0.072124876), np.float32(0.06371595), np.float32(0.06295117), np.float32(0.06469074), np.float32(0.06217048), np.float32(0.052123513), np.float32(0.05460106), np.float32(0.05566726), np.float32(0.050612293), np.float32(0.05022289), np.float32(0.054046873), np.float32(0.062028345), np.float32(0.058084268), np.float32(0.057077184), np.float32(0.06623065), np.float32(0.067339964), np.float32(0.060075868), np.float32(0.059164234), np.float32(0.060416307), np.float32(0.059869435), np.float32(0.059305564), np.float32(0.062303197), np.float32(0.05643482), np.float32(0.055662796), np.float32(0.051544666), np.float32(0.05208782), np.float32(0.052237313), np.float32(0.053065415), np.float32(0.05647156), np.float32(0.067207955), np.float32(0.07505044), np.float32(0.07796576), np.float32(0.095001265), np.float32(0.11147213), np.float32(0.108068384), np.float32(0.09277102), np.float32(0.09240662), np.float32(0.10343071), np.float32(0.08582275), np.float32(0.092558175), np.float32(0.09395748), np.float32(0.09093581), np.float32(0.08372661), np.float32(0.07732691), np.float32(0.07222827), np.float32(0.06927473), np.float32(0.071143955), np.float32(0.08207922), np.float32(0.07484727), np.float32(0.06997893), np.float32(0.074429885), np.float32(0.077795774), np.float32(0.068406925), np.float32(0.06438573), np.float32(0.06371727), np.float32(0.07058305), np.float32(0.069756135), np.float32(0.06736656), np.float32(0.07101355), np.float32(0.07537014), np.float32(0.07548969), np.float32(0.08383162), np.float32(0.09420502), np.float32(0.082477644), np.float32(0.07778334), np.float32(0.082185164), np.float32(0.07635761), np.float32(0.06551379), np.float32(0.06148577), np.float32(0.070915416), np.float32(0.06336596), np.float32(0.055509266), np.float32(0.06812651), np.float32(0.07984831), np.float32(0.073328115), np.float32(0.0789242), np.float32(0.08984169), np.float32(0.0915764), np.float32(0.10072312), np.float32(0.098834105), np.float32(0.1036836), np.float32(0.11132057), np.float32(0.119666144), np.float32(0.12684579), np.float32(0.12741148), np.float32(0.12309468), np.float32(0.12423801), np.float32(0.12240996), np.float32(0.13590309), np.float32(0.13751295), np.float32(0.13642548), np.float32(0.13980652), np.float32(0.13960256), np.float32(0.13947064), np.float32(0.1429656), np.float32(0.15165438), np.float32(0.14689551), np.float32(0.144043), np.float32(0.13584498), np.float32(0.12642911), np.float32(0.13029353), np.float32(0.11788495), np.float32(0.10293419), np.float32(0.10047288), np.float32(0.09873225), np.float32(0.08780146), np.float32(0.07922509), np.float32(0.076963834), np.float32(0.08054245), np.float32(0.06813909), np.float32(0.07168329), np.float32(0.08178798), np.float32(0.07505491), np.float32(0.070963874), np.float32(0.07940086), np.float32(0.08199574), np.float32(0.076324455), np.float32(0.076563664), np.float32(0.079968944), np.float32(0.07591838), np.float32(0.06917), np.float32(0.0741544), np.float32(0.08361531), np.float32(0.07859397), np.float32(0.072922334), np.float32(0.0717604), np.float32(0.06931983), np.float32(0.065588616), np.float32(0.06595068), np.float32(0.066212095), np.float32(0.06280181), np.float32(0.05754661), np.float32(0.05617344), np.float32(0.05479999), np.float32(0.046895422), np.float32(0.045046393), np.float32(0.05298519), np.float32(0.04745891), np.float32(0.048044164), np.float32(0.05750996), np.float32(0.059953794), np.float32(0.062696405), np.float32(0.06645041), np.float32(0.08121228), np.float32(0.083063796), np.float32(0.081886835), np.float32(0.07971647), np.float32(0.07423653), np.float32(0.07304625), np.float32(0.06396138), np.float32(0.060847882), np.float32(0.06171702), np.float32(0.05393638), np.float32(0.053596705), np.float32(0.054532513), np.float32(0.056927778), np.float32(0.053463418), np.float32(0.05264018), np.float32(0.05923232), np.float32(0.05376919), np.float32(0.05008183), np.float32(0.050425943), np.float32(0.04788505), np.float32(0.053706642), np.float32(0.057132103), np.float32(0.054471157), np.float32(0.055405095), np.float32(0.05295894), np.float32(0.05388528), np.float32(0.04866677), np.float32(0.04880791), np.float32(0.04222341), np.float32(0.042750474), np.float32(0.044986986), np.float32(0.04643725), np.float32(0.042961285), np.float32(0.046001945), np.float32(0.05956007), np.float32(0.06333259), np.float32(0.060821258), np.float32(0.0674931), np.float32(0.07568007), np.float32(0.0777866), np.float32(0.07505122), np.float32(0.06835577), np.float32(0.06942592), np.float32(0.06621975), np.float32(0.05663147), np.float32(0.049779516), np.float32(0.049720086), np.float32(0.053879876), np.float32(0.054428965), np.float32(0.05458989), np.float32(0.058472767), np.float32(0.06331548), np.float32(0.07435647), np.float32(0.079531804), np.float32(0.088489875), np.float32(0.10330444), np.float32(0.11664305), np.float32(0.115173936), np.float32(0.10770838), np.float32(0.093242064), np.float32(0.092969164), np.float32(0.09024748), np.float32(0.08449209), np.float32(0.07219163), np.float32(0.08030598), np.float32(0.08287633), np.float32(0.08230493), np.float32(0.08137415), np.float32(0.08997416), np.float32(0.088170394), np.float32(0.08098643), np.float32(0.069800854), np.float32(0.06300006), np.float32(0.06046267), np.float32(0.05493594), np.float32(0.046594217), np.float32(0.04570605), np.float32(0.0479779), np.float32(0.03990637), np.float32(0.03579469), np.float32(0.037350453), np.float32(0.037637107), np.float32(0.033092972), np.float32(0.03166019), np.float32(0.03476419), np.float32(0.03411953), np.float32(0.032374546), np.float32(0.035878148), np.float32(0.03796158), np.float32(0.041566305), np.float32(0.044056643), np.float32(0.04768604), np.float32(0.051696833), np.float32(0.057103503), np.float32(0.05906323), np.float32(0.06255551), np.float32(0.06830189), np.float32(0.07448147), np.float32(0.08038259), np.float32(0.089344375), np.float32(0.085534364), np.float32(0.07926273), np.float32(0.08804088), np.float32(0.107670516), np.float32(0.09164004), np.float32(0.082742855), np.float32(0.100019075), np.float32(0.10554991), np.float32(0.09572617), np.float32(0.10607123), np.float32(0.124810874), np.float32(0.123305656), np.float32(0.10865483), np.float32(0.10272515), np.float32(0.10086407), np.float32(0.09794145), np.float32(0.089811265), np.float32(0.08278149), np.float32(0.08486154), np.float32(0.08344216), np.float32(0.08080875), np.float32(0.07655994), np.float32(0.07712921), np.float32(0.067159474), np.float32(0.0597909), np.float32(0.064013205), np.float32(0.067566335), np.float32(0.06752629), np.float32(0.07545339), np.float32(0.09308946), np.float32(0.09207546), np.float32(0.09308041), np.float32(0.10110706), np.float32(0.10280185), np.float32(0.109801546), np.float32(0.107759744), np.float32(0.11751975), np.float32(0.11173164), np.float32(0.113632604), np.float32(0.10456562), np.float32(0.1033853), np.float32(0.109182745), np.float32(0.097958356), np.float32(0.08059378), np.float32(0.09006106), np.float32(0.09948181), np.float32(0.08957045), np.float32(0.08662168), np.float32(0.084752865), np.float32(0.07641704), np.float32(0.06669769), np.float32(0.056726553), np.float32(0.05070098), np.float32(0.043396093), np.float32(0.034367066), np.float32(0.028438406), np.float32(0.03000169), np.float32(0.028231967), np.float32(0.026070375), np.float32(0.02780346), np.float32(0.023468487), np.float32(0.025529115), np.float32(0.024443684), np.float32(0.023222046), np.float32(0.024213366), np.float32(0.022158183), np.float32(0.02168632), np.float32(0.02346464), np.float32(0.023232557), np.float32(0.020846097), np.float32(0.019739924), np.float32(0.02091706), np.float32(0.021481076), np.float32(0.021192037), np.float32(0.023992851), np.float32(0.028522179), np.float32(0.030050062), np.float32(0.035427373), np.float32(0.04242554), np.float32(0.049358215), np.float32(0.04870091), np.float32(0.04847794), np.float32(0.050027654), np.float32(0.045654215), np.float32(0.043657422), np.float32(0.036330603), np.float32(0.033563156), np.float32(0.032278247), np.float32(0.030040069), np.float32(0.029420285), np.float32(0.03187469), np.float32(0.03103441), np.float32(0.031227479), np.float32(0.03255996), np.float32(0.037060745), np.float32(0.038622826), np.float32(0.03773477), np.float32(0.038314894), np.float32(0.03981218), np.float32(0.035303596), np.float32(0.034810502), np.float32(0.036327086), np.float32(0.0359798), np.float32(0.032400988), np.float32(0.03641401), np.float32(0.041369084), np.float32(0.039516658), np.float32(0.038546342), np.float32(0.039771333), np.float32(0.04251809), np.float32(0.04469684), np.float32(0.054766618), np.float32(0.06843157), np.float32(0.07968321), np.float32(0.09073593), np.float32(0.11295156), np.float32(0.122741506), np.float32(0.1513275), np.float32(0.15009171), np.float32(0.1735052), np.float32(0.17969948), np.float32(0.17769873), np.float32(0.20189582), np.float32(0.2278115), np.float32(0.23834713), np.float32(0.23737907), np.float32(0.24892703), np.float32(0.25939998), np.float32(0.25900427), np.float32(0.26828212), np.float32(0.3336053), np.float32(0.3179769), np.float32(0.3019296), np.float32(0.25878477), np.float32(0.24456401), np.float32(0.24719605), np.float32(0.24898756), np.float32(0.2470579), np.float32(0.2249231), np.float32(0.21277934), np.float32(0.18940963), np.float32(0.14841354), np.float32(0.13882025), np.float32(0.120259516), np.float32(0.113255374), np.float32(0.101099305), np.float32(0.08467494), np.float32(0.07864621), np.float32(0.06403124), np.float32(0.058654007), np.float32(0.050843358), np.float32(0.045881186), np.float32(0.03763637), np.float32(0.030853003), np.float32(0.028704187), np.float32(0.029669562), np.float32(0.03413295), np.float32(0.038061243), np.float32(0.043038253), np.float32(0.054462146), np.float32(0.05626023), np.float32(0.058820955), np.float32(0.054559365), np.float32(0.055936243), np.float32(0.055837065), np.float32(0.06314203), np.float32(0.063967645), np.float32(0.06885708), np.float32(0.06706734), np.float32(0.06116206), np.float32(0.052314766), np.float32(0.05534781), np.float32(0.04769931), np.float32(0.051874623), np.float32(0.0506344), np.float32(0.05279411), np.float32(0.05601004), np.float32(0.05788461), np.float32(0.061221406), np.float32(0.068559065), np.float32(0.06757251), np.float32(0.066598795), np.float32(0.071555175), np.float32(0.07377767), np.float32(0.07759919), np.float32(0.0753966), np.float32(0.08152579), np.float32(0.07881678), np.float32(0.075361714), np.float32(0.074016795), np.float32(0.07656732), np.float32(0.07539716), np.float32(0.07587289), np.float32(0.082096495), np.float32(0.081768416), np.float32(0.08747546), np.float32(0.09171638), np.float32(0.10498444), np.float32(0.11868601), np.float32(0.12597096), np.float32(0.12862211), np.float32(0.127929), np.float32(0.11774302), np.float32(0.10394779), np.float32(0.094858654), np.float32(0.09194767), np.float32(0.089372545), np.float32(0.07961908), np.float32(0.07633203), np.float32(0.07209734), np.float32(0.0715078), np.float32(0.08090547), np.float32(0.08140636), np.float32(0.08893304), np.float32(0.094600484), np.float32(0.11896818), np.float32(0.14623566), np.float32(0.15811728), np.float32(0.2159546), np.float32(0.24742453), np.float32(0.29963997), np.float32(0.36630177), np.float32(0.43458876), np.float32(0.54070705), np.float32(0.5960603), np.float32(0.6471346), np.float32(0.7235811), np.float32(0.7685334), np.float32(0.8245013), np.float32(0.8580883), np.float32(0.88611573), np.float32(0.9071699), np.float32(0.9316568), np.float32(0.9507138), np.float32(0.9653568), np.float32(0.97248983), np.float32(0.9758607), np.float32(0.9779955), np.float32(0.97951084), np.float32(0.97996324), np.float32(0.97967803), np.float32(0.97936046), np.float32(0.9803326), np.float32(0.9808524), np.float32(0.9792548), np.float32(0.9789546), np.float32(0.9781357), np.float32(0.97800124), np.float32(0.9776233), np.float32(0.97781926), np.float32(0.9782588), np.float32(0.97838527), np.float32(0.978135), np.float32(0.97984135), np.float32(0.9801206), np.float32(0.9803049), np.float32(0.980135), np.float32(0.9790963), np.float32(0.9787909), np.float32(0.9790269), np.float32(0.9794683), np.float32(0.98005474), np.float32(0.9789914), np.float32(0.97971374), np.float32(0.98056227), np.float32(0.9816611), np.float32(0.98240995), np.float32(0.98235667), np.float32(0.98258173), np.float32(0.98131436), np.float32(0.97873884), np.float32(0.9767761), np.float32(0.9744869), np.float32(0.96790177), np.float32(0.96190447), np.float32(0.95089066), np.float32(0.9472183), np.float32(0.9306286), np.float32(0.90208757), np.float32(0.8665655), np.float32(0.8379492), np.float32(0.7927972), np.float32(0.7485634), np.float32(0.7373715), np.float32(0.7235215), np.float32(0.66474384), np.float32(0.5761631), np.float32(0.5020286), np.float32(0.47499728), np.float32(0.38507453), np.float32(0.32501498), np.float32(0.301293), np.float32(0.25798982), np.float32(0.21785618), np.float32(0.22796047), np.float32(0.17818539), np.float32(0.13085233), np.float32(0.13726245), np.float32(0.14833346), np.float32(0.15093514), np.float32(0.14383847), np.float32(0.14772613), np.float32(0.15848158), np.float32(0.170762), np.float32(0.15523204), np.float32(0.15156539), np.float32(0.18047579), np.float32(0.15285157), np.float32(0.15463333), np.float32(0.1712575), np.float32(0.19174281), np.float32(0.17970869), np.float32(0.18979378), np.float32(0.2324796), np.float32(0.2563432), np.float32(0.25751784), np.float32(0.31120983), np.float32(0.34525585), np.float32(0.35262507), np.float32(0.36541453), np.float32(0.37025565), np.float32(0.38298517), np.float32(0.33573133), np.float32(0.30793715), np.float32(0.30300936), np.float32(0.284365), np.float32(0.23604205), np.float32(0.21818501), np.float32(0.2690528), np.float32(0.27364028), np.float32(0.23098132), np.float32(0.26405776), np.float32(0.28107807), np.float32(0.27935144), np.float32(0.23297293), np.float32(0.23301424), np.float32(0.24001975), np.float32(0.20359509), np.float32(0.20670618), np.float32(0.22436889), np.float32(0.2067393), np.float32(0.19392923), np.float32(0.19832939), np.float32(0.19128719), np.float32(0.18256901), np.float32(0.1979222), np.float32(0.22238524), np.float32(0.31304538), np.float32(0.32247463), np.float32(0.33400112), np.float32(0.37733105), np.float32(0.42862526), np.float32(0.42741284), np.float32(0.468805), np.float32(0.5245331), np.float32(0.5583691), np.float32(0.58630925), np.float32(0.6000034), np.float32(0.6321439), np.float32(0.62957394), np.float32(0.63379306), np.float32(0.70729196), np.float32(0.74911207), np.float32(0.7674357), np.float32(0.797971), np.float32(0.82649726), np.float32(0.83451), np.float32(0.84764785), np.float32(0.85014504), np.float32(0.8496594), np.float32(0.86093086), np.float32(0.86430275), np.float32(0.862887), np.float32(0.82489824), np.float32(0.7914997), np.float32(0.7604586), np.float32(0.7354395), np.float32(0.7399976), np.float32(0.7353398), np.float32(0.73900586), np.float32(0.72772616), np.float32(0.69771993), np.float32(0.65434444), np.float32(0.6864021), np.float32(0.69582343), np.float32(0.71269834), np.float32(0.7088659), np.float32(0.7299831), np.float32(0.7536051), np.float32(0.79423), np.float32(0.8207773), np.float32(0.8309717), np.float32(0.85492647), np.float32(0.8655782), np.float32(0.8625367), np.float32(0.8745335), np.float32(0.8980112), np.float32(0.909304), np.float32(0.92105067), np.float32(0.93247795), np.float32(0.94091624), np.float32(0.94507664), np.float32(0.9435275), np.float32(0.9446167), np.float32(0.9512167), np.float32(0.9542696), np.float32(0.9510825), np.float32(0.9419031), np.float32(0.91922426), np.float32(0.9099532), np.float32(0.8875739), np.float32(0.8972549), np.float32(0.9007232), np.float32(0.9010319), np.float32(0.90151954), np.float32(0.88596994), np.float32(0.88609564), np.float32(0.8711021), np.float32(0.8649598), np.float32(0.7937516), np.float32(0.7155791), np.float32(0.6467528), np.float32(0.57586664), np.float32(0.5234779), np.float32(0.45688978), np.float32(0.38471085), np.float32(0.37281322), np.float32(0.35350636), np.float32(0.28608832), np.float32(0.27244127), np.float32(0.27787763), np.float32(0.2784061), np.float32(0.2717777), np.float32(0.2704662), np.float32(0.27571544), np.float32(0.24064814), np.float32(0.22261976), np.float32(0.21254903), np.float32(0.23465703), np.float32(0.19777077), np.float32(0.1526707), np.float32(0.15839778), np.float32(0.14678094), np.float32(0.13963285), np.float32(0.13319732), np.float32(0.14150226), np.float32(0.12203794), np.float32(0.107849814), np.float32(0.10536654), np.float32(0.10700825), np.float32(0.10363877), np.float32(0.09483016), np.float32(0.09962644), np.float32(0.08988625), np.float32(0.08233533), np.float32(0.08285166), np.float32(0.08760741), np.float32(0.0780486), np.float32(0.0679052), np.float32(0.067330875), np.float32(0.05847278), np.float32(0.046065334), np.float32(0.04201437), np.float32(0.04014672), np.float32(0.036695734), np.float32(0.032597773), np.float32(0.031395752), np.float32(0.03168749), np.float32(0.029418848), np.float32(0.031099785), np.float32(0.038057692), np.float32(0.045291316), np.float32(0.06518491), np.float32(0.09969744), np.float32(0.10533715), np.float32(0.13376866), np.float32(0.16137631), np.float32(0.18141937), np.float32(0.17750283), np.float32(0.1731065), np.float32(0.16368891), np.float32(0.17500925), np.float32(0.18749808), np.float32(0.16395803), np.float32(0.20454325), np.float32(0.22647083), np.float32(0.2274896), np.float32(0.24384417), np.float32(0.27807048), np.float32(0.2819149), np.float32(0.2508712), np.float32(0.25423783), np.float32(0.2650931), np.float32(0.23104139), np.float32(0.2229757), np.float32(0.21836378), np.float32(0.19493936), np.float32(0.162391), np.float32(0.17733386), np.float32(0.16669798), np.float32(0.15590863), np.float32(0.16216703), np.float32(0.15414341), np.float32(0.15494782), np.float32(0.1492779), np.float32(0.13897435), np.float32(0.1393417), np.float32(0.1419135), np.float32(0.13675445), np.float32(0.14035995), np.float32(0.14177062), np.float32(0.15182605), np.float32(0.14443116), np.float32(0.13947529), np.float32(0.14603288), np.float32(0.13946173), np.float32(0.13157693), np.float32(0.13368243), np.float32(0.13192941), np.float32(0.1353157), np.float32(0.14226122), np.float32(0.15064016), np.float32(0.16249688), np.float32(0.18097176), np.float32(0.21181735), np.float32(0.20786792), np.float32(0.19960898), np.float32(0.19677976), np.float32(0.21316907), np.float32(0.21083961), np.float32(0.19469738), np.float32(0.1890152), np.float32(0.18681729), np.float32(0.17013848), np.float32(0.15295249), np.float32(0.14742088), np.float32(0.161123), np.float32(0.15037137), np.float32(0.13044289), np.float32(0.13282572), np.float32(0.12811562), np.float32(0.109734505), np.float32(0.098833255), np.float32(0.09949046), np.float32(0.07680768), np.float32(0.07018792), np.float32(0.060977243), np.float32(0.06364898), np.float32(0.05433689), np.float32(0.05084268), np.float32(0.05901421), np.float32(0.071670696), np.float32(0.076103926), np.float32(0.078463994), np.float32(0.091415405), np.float32(0.10939654), np.float32(0.10732046), np.float32(0.11182036), np.float32(0.12615556), np.float32(0.13396311), np.float32(0.12832445), np.float32(0.15745276), np.float32(0.18716952), np.float32(0.17052257), np.float32(0.19657078)], 'MLGSERGVVEEWLSEFKALPEMQISSYAATLHRKKPLVPALYKVIQDPNNELLEPVCHQLFELYRSSEVRLKRFTLQFLPELIWVYLHLTASKDRQSNGCIEALLLGIYNLEIADKDGNNKVLSFTIPSLSKPSIYHEPSTIGSMALTEGALCQHDLIRVVYSDLHPQRETFTAQNRFEVLSFLMLCYNSAIVYMPASSYQSLCRMSSRLCVCGFPRQHEKPWKEEYCRVVLDPEFMVQLLTGVYYAVYNGQWEIGQEALDDIIYRAQLELYSQPLLVANAMKNSLPFDAPDASQGGQKILKVEVTPTVPRISRTAITTASIRRHRWRREGVEGVNDREESVNLNDADEGFSSGASLSSQPVGTKPSSGSQRGSLRKGASGRAAKEKEMASATKPIESPRESGRKQYLHQSIDLSTDAVEMTPTKKHLSLPAGQVVPKANSVSLIRTASASSTKSFDYVNGSQAGSGVGGNGVTNLAAGNTNRFSTISLQEDRLGQAGNGKDGLSSGAPLTKQSRSPSFNMQLISQV': [np.float32(0.4059126), np.float32(0.37483138), np.float32(0.34360272), np.float32(0.34386453), np.float32(0.2799845), np.float32(0.28510714), np.float32(0.26352823), np.float32(0.24127382), np.float32(0.22950386), np.float32(0.24021144), np.float32(0.22121388), np.float32(0.23770776), np.float32(0.21085714), np.float32(0.19498284), np.float32(0.19465111), np.float32(0.17957601), np.float32(0.15856382), np.float32(0.16131024), np.float32(0.15099148), np.float32(0.13745624), np.float32(0.14289854), np.float32(0.16582496), np.float32(0.16479534), np.float32(0.16329913), np.float32(0.19517744), np.float32(0.20473354), np.float32(0.18154311), np.float32(0.17500892), np.float32(0.19540967), np.float32(0.16779743), np.float32(0.13765065), np.float32(0.15845513), np.float32(0.16509661), np.float32(0.13665108), np.float32(0.15692282), np.float32(0.16789567), np.float32(0.19524749), np.float32(0.19507529), np.float32(0.18747804), np.float32(0.24067219), np.float32(0.25317004), np.float32(0.19860488), np.float32(0.21321979), np.float32(0.2272627), np.float32(0.17072919), np.float32(0.14435229), np.float32(0.1412031), np.float32(0.13128217), np.float32(0.10392134), np.float32(0.10020625), np.float32(0.118275456), np.float32(0.09625488), np.float32(0.08758046), np.float32(0.09797622), np.float32(0.10398732), np.float32(0.09613049), np.float32(0.10422334), np.float32(0.10763604), np.float32(0.10216387), np.float32(0.092566885), np.float32(0.08934487), np.float32(0.089197956), np.float32(0.07858145), np.float32(0.06254667), np.float32(0.06165197), np.float32(0.07020328), np.float32(0.060726028), np.float32(0.051844463), np.float32(0.054970834), np.float32(0.061439533), np.float32(0.051169343), np.float32(0.046537586), np.float32(0.051998347), np.float32(0.052936032), np.float32(0.046828553), np.float32(0.04378221), np.float32(0.048339535), np.float32(0.03964393), np.float32(0.037214108), np.float32(0.036538567), np.float32(0.034306653), np.float32(0.03607159), np.float32(0.03684301), np.float32(0.04615031), np.float32(0.048080523), np.float32(0.04322114), np.float32(0.04725257), np.float32(0.04823268), np.float32(0.046501342), np.float32(0.039909277), np.float32(0.039760526), np.float32(0.04118307), np.float32(0.039949376), np.float32(0.036010507), np.float32(0.036315154), np.float32(0.03636103), np.float32(0.035016034), np.float32(0.035127986), np.float32(0.036325935), np.float32(0.03724851), np.float32(0.03738355), np.float32(0.037677575), np.float32(0.040854756), np.float32(0.0443259), np.float32(0.047118824), np.float32(0.047885004), np.float32(0.048941553), np.float32(0.051470354), np.float32(0.054012127), np.float32(0.057664454), np.float32(0.057643276), np.float32(0.05623246), np.float32(0.06209018), np.float32(0.06513617), np.float32(0.06792324), np.float32(0.06759575), np.float32(0.07342238), np.float32(0.082815774), np.float32(0.08115773), np.float32(0.09099124), np.float32(0.110238366), np.float32(0.11402338), np.float32(0.12607504), np.float32(0.14851332), np.float32(0.1820024), np.float32(0.20208058), np.float32(0.20880893), np.float32(0.23326898), np.float32(0.1978145), np.float32(0.19646636), np.float32(0.18529384), np.float32(0.16454136), np.float32(0.1644225), np.float32(0.15266804), np.float32(0.14742005), np.float32(0.14988557), np.float32(0.14159913), np.float32(0.17057855), np.float32(0.17327796), np.float32(0.16495219), np.float32(0.15069526), np.float32(0.13762023), np.float32(0.13748547), np.float32(0.13307911), np.float32(0.123279735), np.float32(0.10635945), np.float32(0.09088107), np.float32(0.087763004), np.float32(0.077217445), np.float32(0.061066583), np.float32(0.047527496), np.float32(0.04269705), np.float32(0.04070863), np.float32(0.03930463), np.float32(0.041807164), np.float32(0.046997912), np.float32(0.050720204), np.float32(0.057175692), np.float32(0.06468546), np.float32(0.070204586), np.float32(0.07224679), np.float32(0.06937419), np.float32(0.069345154), np.float32(0.07088935), np.float32(0.075692356), np.float32(0.07810638), np.float32(0.073735915), np.float32(0.07141931), np.float32(0.065869756), np.float32(0.0617297), np.float32(0.061084263), np.float32(0.056710623), np.float32(0.053621866), np.float32(0.055542547), np.float32(0.057205018), np.float32(0.050443195), np.float32(0.047298517), np.float32(0.046204153), np.float32(0.040306993), np.float32(0.03576099), np.float32(0.032802816), np.float32(0.029567476), np.float32(0.024806315), np.float32(0.02082079), np.float32(0.020231534), np.float32(0.02070065), np.float32(0.022584891), np.float32(0.020912677), np.float32(0.020912988), np.float32(0.021592876), np.float32(0.021648832), np.float32(0.021902738), np.float32(0.024769554), np.float32(0.03063402), np.float32(0.03142686), np.float32(0.030764492), np.float32(0.03382558), np.float32(0.037149828), np.float32(0.035835147), np.float32(0.034624368), np.float32(0.03491069), np.float32(0.036901243), np.float32(0.039149836), np.float32(0.040421978), np.float32(0.043923445), np.float32(0.050177045), np.float32(0.053949583), np.float32(0.06676039), np.float32(0.07818462), np.float32(0.08502366), np.float32(0.08953626), np.float32(0.08355543), np.float32(0.08538743), np.float32(0.08533097), np.float32(0.08108854), np.float32(0.079045966), np.float32(0.07933198), np.float32(0.08256767), np.float32(0.08659614), np.float32(0.08920382), np.float32(0.08600664), np.float32(0.08455738), np.float32(0.090592176), np.float32(0.092945024), np.float32(0.091349244), np.float32(0.08539734), np.float32(0.08007076), np.float32(0.07981899), np.float32(0.071587875), np.float32(0.062616214), np.float32(0.057529606), np.float32(0.050683774), np.float32(0.04357225), np.float32(0.037350163), np.float32(0.031565223), np.float32(0.029918266), np.float32(0.026582526), np.float32(0.024737416), np.float32(0.022245388), np.float32(0.023282457), np.float32(0.025219375), np.float32(0.023667276), np.float32(0.028204704), np.float32(0.029732792), np.float32(0.031016711), np.float32(0.033741016), np.float32(0.038645275), np.float32(0.03561818), np.float32(0.03585161), np.float32(0.039649934), np.float32(0.044982333), np.float32(0.042930465), np.float32(0.04600897), np.float32(0.04873544), np.float32(0.053559657), np.float32(0.049668707), np.float32(0.05324411), np.float32(0.053728096), np.float32(0.05586104), np.float32(0.056363795), np.float32(0.059641328), np.float32(0.06294847), np.float32(0.06320039), np.float32(0.064457335), np.float32(0.063377164), np.float32(0.064534485), np.float32(0.052979786), np.float32(0.0563576), np.float32(0.059377283), np.float32(0.05621862), np.float32(0.048560224), np.float32(0.054186463), np.float32(0.06594198), np.float32(0.066012226), np.float32(0.06605015), np.float32(0.083788015), np.float32(0.10226619), np.float32(0.11289576), np.float32(0.13020904), np.float32(0.17536002), np.float32(0.20026793), np.float32(0.2332561), np.float32(0.23969567), np.float32(0.29544118), np.float32(0.30720234), np.float32(0.30411232), np.float32(0.31024116), np.float32(0.30521783), np.float32(0.3308866), np.float32(0.43859553), np.float32(0.4812611), np.float32(0.5579927), np.float32(0.5866555), np.float32(0.645498), np.float32(0.6190744), np.float32(0.60617477), np.float32(0.6682628), np.float32(0.6520195), np.float32(0.68789136), np.float32(0.74953645), np.float32(0.76718247), np.float32(0.8066052), np.float32(0.8584538), np.float32(0.88721377), np.float32(0.90677214), np.float32(0.89900696), np.float32(0.9107512), np.float32(0.8918556), np.float32(0.8502679), np.float32(0.8503874), np.float32(0.84587795), np.float32(0.82468385), np.float32(0.77347535), np.float32(0.8188301), np.float32(0.7756164), np.float32(0.8683643), np.float32(0.8473614), np.float32(0.8675369), np.float32(0.8739865), np.float32(0.8962925), np.float32(0.89763975), np.float32(0.88993317), np.float32(0.90131545), np.float32(0.88866234), np.float32(0.89389455), np.float32(0.9012272), np.float32(0.8879165), np.float32(0.91031843), np.float32(0.92048174), np.float32(0.9124875), np.float32(0.91485184), np.float32(0.9187933), np.float32(0.9314351), np.float32(0.940545), np.float32(0.9469807), np.float32(0.9543708), np.float32(0.95733863), np.float32(0.9617021), np.float32(0.96101725), np.float32(0.9670716), np.float32(0.96784806), np.float32(0.9692286), np.float32(0.970136), np.float32(0.9713239), np.float32(0.9717567), np.float32(0.9724692), np.float32(0.97261703), np.float32(0.97473913), np.float32(0.97561467), np.float32(0.975653), np.float32(0.9776405), np.float32(0.9787395), np.float32(0.979193), np.float32(0.9800469), np.float32(0.97961855), np.float32(0.9809442), np.float32(0.9812758), np.float32(0.98232126), np.float32(0.9825602), np.float32(0.9827466), np.float32(0.98358005), np.float32(0.9833693), np.float32(0.98257357), np.float32(0.9818911), np.float32(0.98310107), np.float32(0.98365605), np.float32(0.9838172), np.float32(0.9844206), np.float32(0.98452836), np.float32(0.9841854), np.float32(0.9845723), np.float32(0.98475814), np.float32(0.9849738), np.float32(0.9848524), np.float32(0.9845099), np.float32(0.9845228), np.float32(0.98445904), np.float32(0.9842801), np.float32(0.9836895), np.float32(0.98295665), np.float32(0.9823897), np.float32(0.9816636), np.float32(0.9818773), np.float32(0.98131746), np.float32(0.9815279), np.float32(0.98142266), np.float32(0.98093355), np.float32(0.9801081), np.float32(0.9798815), np.float32(0.97949547), np.float32(0.9792749), np.float32(0.9788376), np.float32(0.97862625), np.float32(0.97856116), np.float32(0.9771831), np.float32(0.9768355), np.float32(0.9768678), np.float32(0.97706455), np.float32(0.9768528), np.float32(0.9763049), np.float32(0.9760218), np.float32(0.9757421), np.float32(0.97557515), np.float32(0.9740976), np.float32(0.974069), np.float32(0.9725089), np.float32(0.97098553), np.float32(0.9702443), np.float32(0.97126657), np.float32(0.97023106), np.float32(0.96947664), np.float32(0.96877205), np.float32(0.96865016), np.float32(0.9682739), np.float32(0.96978956), np.float32(0.97157335), np.float32(0.97010493), np.float32(0.9697352), np.float32(0.9708892), np.float32(0.9723943), np.float32(0.9740016), np.float32(0.9741682), np.float32(0.97499096), np.float32(0.97663474), np.float32(0.97702026), np.float32(0.97710174), np.float32(0.97839785), np.float32(0.9786084), np.float32(0.97910714), np.float32(0.97878176), np.float32(0.9784721), np.float32(0.97815007), np.float32(0.9783393), np.float32(0.9787411), np.float32(0.97937906), np.float32(0.9798421), np.float32(0.97881156), np.float32(0.9783854), np.float32(0.97843754), np.float32(0.97775036), np.float32(0.9758158), np.float32(0.976503), np.float32(0.97584015), np.float32(0.975404), np.float32(0.97389925), np.float32(0.97383773), np.float32(0.97343636), np.float32(0.97351056), np.float32(0.97357756), np.float32(0.97422284), np.float32(0.97369313), np.float32(0.97427815), np.float32(0.97541827), np.float32(0.9763332), np.float32(0.9768332), np.float32(0.97745526), np.float32(0.9784199), np.float32(0.9780803), np.float32(0.97894543), np.float32(0.9798737), np.float32(0.9794494), np.float32(0.980511), np.float32(0.9799581), np.float32(0.98095816), np.float32(0.9812081), np.float32(0.98163605), np.float32(0.981873), np.float32(0.98210526), np.float32(0.9818247), np.float32(0.98171586), np.float32(0.98097885), np.float32(0.98071355), np.float32(0.98077834), np.float32(0.98131096), np.float32(0.9814361), np.float32(0.98146665), np.float32(0.98064464), np.float32(0.9804232), np.float32(0.97848696), np.float32(0.97778213), np.float32(0.9749752), np.float32(0.97503304), np.float32(0.9760727), np.float32(0.973599), np.float32(0.9740494), np.float32(0.97305894), np.float32(0.9706123), np.float32(0.97015697), np.float32(0.9710749), np.float32(0.9726256), np.float32(0.97393996), np.float32(0.9753519), np.float32(0.97637534), np.float32(0.9762404), np.float32(0.9783975), np.float32(0.97814673), np.float32(0.9777033), np.float32(0.9788094), np.float32(0.9798339), np.float32(0.97956586), np.float32(0.9795554), np.float32(0.97911763), np.float32(0.97928786), np.float32(0.9784783), np.float32(0.9794392), np.float32(0.97850025), np.float32(0.97595644), np.float32(0.9743871), np.float32(0.9700642), np.float32(0.9652494), np.float32(0.96117115), np.float32(0.9546136), np.float32(0.95187986), np.float32(0.95710456), np.float32(0.9577413), np.float32(0.9629879), np.float32(0.9616113), np.float32(0.95816475), np.float32(0.9600884), np.float32(0.9584564), np.float32(0.9560225), np.float32(0.9412933), np.float32(0.9368575), np.float32(0.9359716), np.float32(0.9233919), np.float32(0.9068617), np.float32(0.92372274)], 'MGNDMEVKKKKKKQKLNCRSSKLLEIGENVDKVVQENKENKSSGKKKRKREKGNQVHAGEAVKFSIEEDKSNEGERKRQKNKSSRKKNRKNEEKNRVVLGKVDRPEEEVAGPGQSKTQSKTENSNRPEETSVAVDMRTSKSKKAAKNKEEKFTKSSKKQVENEPDEVYHISSGDEDCSKGMKKWIMEYHQSRPGLKILQQRIDEFITAHEAEEEQARKEREARASEGGWTVVVHHKGRKKTTDSESGIAVGSVAQAAVMDKMGKKKSKEIGLNFYRFQRREAQRNELMMLQSKFEQDKKRIQQLRAARKFRPY': [np.float32(0.8835093), np.float32(0.8818418), np.float32(0.87580216), np.float32(0.87354434), np.float32(0.86938006), np.float32(0.8668595), np.float32(0.8521264), np.float32(0.8583572), np.float32(0.8527613), np.float32(0.8354827), np.float32(0.8292769), np.float32(0.82396543), np.float32(0.82867473), np.float32(0.83014935), np.float32(0.82311964), np.float32(0.80341053), np.float32(0.804538), np.float32(0.8062802), np.float32(0.8082647), np.float32(0.81057245), np.float32(0.8051405), np.float32(0.7902634), np.float32(0.78856516), np.float32(0.78523856), np.float32(0.779449), np.float32(0.7834932), np.float32(0.7941316), np.float32(0.79511094), np.float32(0.80024207), np.float32(0.8024569), np.float32(0.80952305), np.float32(0.80902034), np.float32(0.82832956), np.float32(0.84824646), np.float32(0.8648373), np.float32(0.8865238), np.float32(0.9010507), np.float32(0.9104579), np.float32(0.9174792), np.float32(0.93344253), np.float32(0.9419161), np.float32(0.94900066), np.float32(0.95635027), np.float32(0.9596712), np.float32(0.96209884), np.float32(0.96515155), np.float32(0.9709691), np.float32(0.97166294), np.float32(0.97435296), np.float32(0.975832), np.float32(0.9773447), np.float32(0.9772537), np.float32(0.97840697), np.float32(0.9772629), np.float32(0.97860134), np.float32(0.9781383), np.float32(0.97827566), np.float32(0.97809213), np.float32(0.9761664), np.float32(0.9751027), np.float32(0.9741314), np.float32(0.9745603), np.float32(0.9732125), np.float32(0.9734702), np.float32(0.9708134), np.float32(0.97041965), np.float32(0.9700289), np.float32(0.9696056), np.float32(0.9699042), np.float32(0.9704944), np.float32(0.97219455), np.float32(0.97161496), np.float32(0.96968746), np.float32(0.97031915), np.float32(0.9671993), np.float32(0.9691611), np.float32(0.97024935), np.float32(0.9717462), np.float32(0.9726721), np.float32(0.9748429), np.float32(0.97392434), np.float32(0.97424805), np.float32(0.97306573), np.float32(0.9738514), np.float32(0.97404045), np.float32(0.97411805), np.float32(0.9754106), np.float32(0.976299), np.float32(0.9764322), np.float32(0.9777659), np.float32(0.9786541), np.float32(0.9790829), np.float32(0.9792215), np.float32(0.9790892), np.float32(0.9788946), np.float32(0.9796808), np.float32(0.98002976), np.float32(0.9795361), np.float32(0.9797332), np.float32(0.9788182), np.float32(0.9782628), np.float32(0.9786537), np.float32(0.97914964), np.float32(0.9795813), np.float32(0.98029983), np.float32(0.980587), np.float32(0.9810605), np.float32(0.98096347), np.float32(0.98113775), np.float32(0.9819021), np.float32(0.982107), np.float32(0.98179823), np.float32(0.981987), np.float32(0.98214126), np.float32(0.9826204), np.float32(0.98208714), np.float32(0.98217475), np.float32(0.98288524), np.float32(0.9827069), np.float32(0.9823314), np.float32(0.98260766), np.float32(0.98235637), np.float32(0.9820718), np.float32(0.9821103), np.float32(0.9819233), np.float32(0.98200893), np.float32(0.98121625), np.float32(0.9812113), np.float32(0.9812531), np.float32(0.9806292), np.float32(0.9802797), np.float32(0.9813431), np.float32(0.98085254), np.float32(0.9807508), np.float32(0.9806982), np.float32(0.98048705), np.float32(0.9813162), np.float32(0.9809899), np.float32(0.9811643), np.float32(0.98110425), np.float32(0.98105043), np.float32(0.9805511), np.float32(0.98090786), np.float32(0.9809935), np.float32(0.9806503), np.float32(0.9819449), np.float32(0.9825628), np.float32(0.9825439), np.float32(0.98222303), np.float32(0.98100406), np.float32(0.97928363), np.float32(0.9792939), np.float32(0.97637206), np.float32(0.9761076), np.float32(0.9757461), np.float32(0.97320604), np.float32(0.9715597), np.float32(0.96756357), np.float32(0.96576756), np.float32(0.9602042), np.float32(0.95261276), np.float32(0.9461412), np.float32(0.9430117), np.float32(0.94387776), np.float32(0.9324704), np.float32(0.9114895), np.float32(0.8965825), np.float32(0.8914046), np.float32(0.8700581), np.float32(0.83417755), np.float32(0.81156987), np.float32(0.7777473), np.float32(0.72564393), np.float32(0.6479905), np.float32(0.6043449), np.float32(0.5923995), np.float32(0.5167367), np.float32(0.50150037), np.float32(0.51492), np.float32(0.5024), np.float32(0.46715683), np.float32(0.43844447), np.float32(0.39565673), np.float32(0.2919102), np.float32(0.26807275), np.float32(0.26150566), np.float32(0.24016783), np.float32(0.23398162), np.float32(0.23498167), np.float32(0.23731418), np.float32(0.23513804), np.float32(0.22809301), np.float32(0.23893254), np.float32(0.24422303), np.float32(0.23281135), np.float32(0.25668958), np.float32(0.2852026), np.float32(0.27508), np.float32(0.25215036), np.float32(0.28940848), np.float32(0.30309165), np.float32(0.30831978), np.float32(0.29450813), np.float32(0.28191742), np.float32(0.26086846), np.float32(0.24636483), np.float32(0.28716323), np.float32(0.31906337), np.float32(0.3305062), np.float32(0.3235289), np.float32(0.32117787), np.float32(0.33092713), np.float32(0.34202996), np.float32(0.3550109), np.float32(0.37282065), np.float32(0.3996248), np.float32(0.43422815), np.float32(0.43622923), np.float32(0.4720518), np.float32(0.484181), np.float32(0.49677628), np.float32(0.51457053), np.float32(0.5179775), np.float32(0.5587417), np.float32(0.5952004), np.float32(0.6318236), np.float32(0.6713331), np.float32(0.73765224), np.float32(0.79914373), np.float32(0.8255527), np.float32(0.8210448), np.float32(0.8408885), np.float32(0.8333405), np.float32(0.85177267), np.float32(0.87279797), np.float32(0.88049185), np.float32(0.8959456), np.float32(0.89834327), np.float32(0.9081687), np.float32(0.91125906), np.float32(0.90134877), np.float32(0.8958549), np.float32(0.89445263), np.float32(0.8920465), np.float32(0.87505335), np.float32(0.8764582), np.float32(0.8714003), np.float32(0.865023), np.float32(0.8375857), np.float32(0.8375206), np.float32(0.8379051), np.float32(0.8110768), np.float32(0.8279168), np.float32(0.8237102), np.float32(0.80551064), np.float32(0.77322876), np.float32(0.7799219), np.float32(0.7551974), np.float32(0.700635), np.float32(0.6158865), np.float32(0.55279034), np.float32(0.50126004), np.float32(0.49848735), np.float32(0.51013696), np.float32(0.52629894), np.float32(0.53603077), np.float32(0.51702166), np.float32(0.516021), np.float32(0.5216581), np.float32(0.547302), np.float32(0.52061856), np.float32(0.4811753), np.float32(0.45916057), np.float32(0.3956321), np.float32(0.35912102), np.float32(0.34759054), np.float32(0.31987602), np.float32(0.30230227), np.float32(0.2919261), np.float32(0.29719946), np.float32(0.28192246), np.float32(0.3044945), np.float32(0.32675126), np.float32(0.39275083), np.float32(0.39032227), np.float32(0.38735455), np.float32(0.4029486), np.float32(0.4248527), np.float32(0.4264796), np.float32(0.42862833), np.float32(0.44645888), np.float32(0.45921966), np.float32(0.45416376), np.float32(0.46191016), np.float32(0.4799142), np.float32(0.47830725), np.float32(0.4681489), np.float32(0.46764225), np.float32(0.49130705), np.float32(0.5141198), np.float32(0.52059394), np.float32(0.54395115), np.float32(0.5766278), np.float32(0.6272814), np.float32(0.66018844), np.float32(0.66017014), np.float32(0.6911042), np.float32(0.7023924), np.float32(0.71267885), np.float32(0.75233555), np.float32(0.7557706), np.float32(0.75615406), np.float32(0.75284946)], 'MSSSMWYIMQSIQSKYSLSERLIRTIAAIRSFPHDNVEDLIRGGADVNCTHGTLKPLHCACMVSDADCVELLLEKGAEVNALDGYNRTALHYAAEKDEACVEVLLEYGANPNALDGNRDTPLHWAAFKNNAECVRALLESGASVNALDYNNDTPLSWAAMKGNLESVSILLDYGAEVRVINLKGQTPISRLVALLVRGLGTEKEDSCFELLHRAVGHFELRKNGTMPREVAKDQQLCEKLTVLCSAPGTLKTLSRYAVRRSLGLQYLPDAVKGLPLPASLKEYLLLIE': [np.float32(0.4260021), np.float32(0.39412773), np.float32(0.36829153), np.float32(0.39311114), np.float32(0.4406298), np.float32(0.46705154), np.float32(0.46287337), np.float32(0.42935333), np.float32(0.39347556), np.float32(0.32514733), np.float32(0.29635885), np.float32(0.26456735), np.float32(0.27215025), np.float32(0.2315478), np.float32(0.21524659), np.float32(0.21122451), np.float32(0.21213987), np.float32(0.19676328), np.float32(0.19464587), np.float32(0.19852993), np.float32(0.19050214), np.float32(0.18117428), np.float32(0.19030266), np.float32(0.1987619), np.float32(0.1954659), np.float32(0.16608258), np.float32(0.17109446), np.float32(0.16069344), np.float32(0.13261023), np.float32(0.12384476), np.float32(0.1443839), np.float32(0.16655576), np.float32(0.17604436), np.float32(0.18436599), np.float32(0.20510522), np.float32(0.20336547), np.float32(0.18151017), np.float32(0.20186806), np.float32(0.20653555), np.float32(0.20679757), np.float32(0.207488), np.float32(0.20797965), np.float32(0.20409678), np.float32(0.20464148), np.float32(0.20883831), np.float32(0.19195868), np.float32(0.17552303), np.float32(0.15868735), np.float32(0.13944364), np.float32(0.117050126), np.float32(0.087163106), np.float32(0.08043903), np.float32(0.08369882), np.float32(0.074710734), np.float32(0.06928686), np.float32(0.07562243), np.float32(0.074839644), np.float32(0.070730716), np.float32(0.071687736), np.float32(0.077054374), np.float32(0.065995954), np.float32(0.07247218), np.float32(0.0832398), np.float32(0.09053012), np.float32(0.08898776), np.float32(0.097136885), np.float32(0.103208676), np.float32(0.10224459), np.float32(0.0944443), np.float32(0.1055382), np.float32(0.11096701), np.float32(0.13265873), np.float32(0.13403505), np.float32(0.13912033), np.float32(0.14041375), np.float32(0.13953035), np.float32(0.122164495), np.float32(0.10630768), np.float32(0.099331714), np.float32(0.0765495), np.float32(0.086835675), np.float32(0.08772087), np.float32(0.075019315), np.float32(0.08808284), np.float32(0.099720575), np.float32(0.10528921), np.float32(0.09766473), np.float32(0.08161883), np.float32(0.07149733), np.float32(0.064799435), np.float32(0.060860027), np.float32(0.053163826), np.float32(0.045785293), np.float32(0.04237658), np.float32(0.046800226), np.float32(0.04342202), np.float32(0.043424636), np.float32(0.046446152), np.float32(0.048704855), np.float32(0.049736746), np.float32(0.058358677), np.float32(0.06720337), np.float32(0.07336411), np.float32(0.07699852), np.float32(0.09516447), np.float32(0.11281865), np.float32(0.12771094), np.float32(0.12915614), np.float32(0.112618655), np.float32(0.10663911), np.float32(0.08947581), np.float32(0.080312304), np.float32(0.07937202), np.float32(0.07485188), np.float32(0.06563412), np.float32(0.062151257), np.float32(0.08279021), np.float32(0.08873111), np.float32(0.08210133), np.float32(0.08122767), np.float32(0.091091394), np.float32(0.080163084), np.float32(0.071896575), np.float32(0.069409326), np.float32(0.059645094), np.float32(0.05016992), np.float32(0.045699686), np.float32(0.04849288), np.float32(0.046906486), np.float32(0.044497993), np.float32(0.039208226), np.float32(0.04124152), np.float32(0.042815022), np.float32(0.046689406), np.float32(0.04790183), np.float32(0.053490322), np.float32(0.057202753), np.float32(0.064226575), np.float32(0.07023777), np.float32(0.08169725), np.float32(0.08834415), np.float32(0.08490867), np.float32(0.089039885), np.float32(0.09449663), np.float32(0.07965765), np.float32(0.08163977), np.float32(0.08912815), np.float32(0.08079677), np.float32(0.074506044), np.float32(0.09424246), np.float32(0.10243925), np.float32(0.08345658), np.float32(0.07408609), np.float32(0.07267737), np.float32(0.06738035), np.float32(0.05807165), np.float32(0.059332397), np.float32(0.056210387), np.float32(0.054149475), np.float32(0.046868436), np.float32(0.050141513), np.float32(0.050212543), np.float32(0.045881115), np.float32(0.042133532), np.float32(0.04115196), np.float32(0.038204793), np.float32(0.036941506), np.float32(0.035052493), np.float32(0.034194473), np.float32(0.036403053), np.float32(0.03754123), np.float32(0.04327067), np.float32(0.04960977), np.float32(0.05164948), np.float32(0.052137617), np.float32(0.050283518), np.float32(0.04811631), np.float32(0.043145344), np.float32(0.042993587), np.float32(0.04157348), np.float32(0.037209317), np.float32(0.037633754), np.float32(0.037510198), np.float32(0.035755485), np.float32(0.03353031), np.float32(0.034249395), np.float32(0.032374233), np.float32(0.032766778), np.float32(0.033984087), np.float32(0.039959278), np.float32(0.043910995), np.float32(0.05187204), np.float32(0.06068692), np.float32(0.06657031), np.float32(0.06701618), np.float32(0.055083834), np.float32(0.049782265), np.float32(0.049195778), np.float32(0.045292027), np.float32(0.042926654), np.float32(0.04638309), np.float32(0.05027414), np.float32(0.049533136), np.float32(0.05191345), np.float32(0.05668435), np.float32(0.06255136), np.float32(0.061252806), np.float32(0.07113994), np.float32(0.07781515), np.float32(0.07919622), np.float32(0.09178218), np.float32(0.10492596), np.float32(0.10478363), np.float32(0.11223591), np.float32(0.10041201), np.float32(0.10049915), np.float32(0.11397563), np.float32(0.11669578), np.float32(0.11791163), np.float32(0.13430937), np.float32(0.15876523), np.float32(0.16538456), np.float32(0.17835043), np.float32(0.21226823), np.float32(0.20799106), np.float32(0.1870018), np.float32(0.19426778), np.float32(0.20065036), np.float32(0.17656066), np.float32(0.17073359), np.float32(0.16725653), np.float32(0.15831861), np.float32(0.1611324), np.float32(0.15872651), np.float32(0.15478823), np.float32(0.14677401), np.float32(0.14516199), np.float32(0.12567468), np.float32(0.12161224), np.float32(0.12406463), np.float32(0.1083209), np.float32(0.09173976), np.float32(0.09012691), np.float32(0.09165173), np.float32(0.0787659), np.float32(0.073198125), np.float32(0.06416345), np.float32(0.06258356), np.float32(0.06954227), np.float32(0.0800027), np.float32(0.07814168), np.float32(0.07740611), np.float32(0.0801615), np.float32(0.09387888), np.float32(0.092910536), np.float32(0.08670491), np.float32(0.09705759), np.float32(0.11564833), np.float32(0.11551097), np.float32(0.09307465), np.float32(0.09992329), np.float32(0.11474889), np.float32(0.12264199), np.float32(0.11978042), np.float32(0.12848797), np.float32(0.13774142), np.float32(0.16290228), np.float32(0.15053263), np.float32(0.1597345), np.float32(0.18498401), np.float32(0.21779795), np.float32(0.17140278), np.float32(0.13636106), np.float32(0.124280095), np.float32(0.11073836), np.float32(0.10395911), np.float32(0.10688977), np.float32(0.10931637), np.float32(0.11069552), np.float32(0.10266666), np.float32(0.10479669), np.float32(0.0890784), np.float32(0.09946428), np.float32(0.10416597), np.float32(0.0928316), np.float32(0.08359262), np.float32(0.07731779), np.float32(0.07278128)], 'MSAVTSSDTAISGMALGRSQTICRYYVRGICRFGELCRFSHDLSRGRPECEEQVATDVLPKPSTSSSSTIGSRSASISSQQRNWANAPVFVPSQKRYTAHEQSEFETTVDPEAVMEAQAGASYDTLAPGVSWAEVVGGPSSLNKEDYGEENSSCAWGEFSAYPIHMELCEMCDQYCLHPTDQVQRRSHNRECLQQHEQAMELSFAIARSKDKTCGICFDTIMEKAGREKRFGILPNCNHIFCLECIRTWRQAKQFENKITRACPECRVCSDFVCPSAFWMETKEEKDKLLNDYRAALGAKDCKYFKKGEGKCPFGNKCFYKHALPNGDIVDVGLPKRTRKLQSQNEIIDLLDIYLWDYVDRRDYHWLEMISSDITSSESSDYSDED': [np.float32(0.9011768), np.float32(0.8290592), np.float32(0.83778316), np.float32(0.8924597), np.float32(0.86213607), np.float32(0.876155), np.float32(0.8789583), np.float32(0.8577826), np.float32(0.80884075), np.float32(0.74292815), np.float32(0.6646365), np.float32(0.6558805), np.float32(0.5827247), np.float32(0.5489452), np.float32(0.53717154), np.float32(0.5288622), np.float32(0.4653083), np.float32(0.41761947), np.float32(0.37085435), np.float32(0.3685708), np.float32(0.34002554), np.float32(0.3272727), np.float32(0.3218817), np.float32(0.31138474), np.float32(0.3146745), np.float32(0.32349184), np.float32(0.35156864), np.float32(0.3716426), np.float32(0.37926558), np.float32(0.39505246), np.float32(0.3802627), np.float32(0.40573165), np.float32(0.42222953), np.float32(0.4445046), np.float32(0.43314064), np.float32(0.48859662), np.float32(0.50199056), np.float32(0.5667049), np.float32(0.6049694), np.float32(0.6993546), np.float32(0.73959774), np.float32(0.7501641), np.float32(0.760469), np.float32(0.7747737), np.float32(0.78913105), np.float32(0.8279258), np.float32(0.85145974), np.float32(0.86354667), np.float32(0.88750505), np.float32(0.9009042), np.float32(0.90293485), np.float32(0.91404355), np.float32(0.9338285), np.float32(0.93959004), np.float32(0.93534094), np.float32(0.941945), np.float32(0.945698), np.float32(0.94826937), np.float32(0.9528044), np.float32(0.9569737), np.float32(0.96110535), np.float32(0.96554625), np.float32(0.9685542), np.float32(0.97069854), np.float32(0.97271425), np.float32(0.97643137), np.float32(0.97793657), np.float32(0.9783851), np.float32(0.9784878), np.float32(0.97923946), np.float32(0.979803), np.float32(0.97933835), np.float32(0.97996163), np.float32(0.9800148), np.float32(0.98011214), np.float32(0.97937334), np.float32(0.9786174), np.float32(0.97934866), np.float32(0.979627), np.float32(0.97911), np.float32(0.9792087), np.float32(0.97844225), np.float32(0.97743165), np.float32(0.9777182), np.float32(0.9780508), np.float32(0.97716784), np.float32(0.97722864), np.float32(0.9766409), np.float32(0.9764241), np.float32(0.97487134), np.float32(0.9752754), np.float32(0.97506547), np.float32(0.9754056), np.float32(0.9750455), np.float32(0.9751893), np.float32(0.9748752), np.float32(0.97493345), np.float32(0.97537506), np.float32(0.9741018), np.float32(0.9733873), np.float32(0.9740543), np.float32(0.97404623), np.float32(0.9727126), np.float32(0.9726993), np.float32(0.9726934), np.float32(0.9739411), np.float32(0.97332495), np.float32(0.9740313), np.float32(0.97411174), np.float32(0.97416276), np.float32(0.9739489), np.float32(0.9737812), np.float32(0.9730839), np.float32(0.97233635), np.float32(0.97235197), np.float32(0.97339183), np.float32(0.97611), np.float32(0.97592646), np.float32(0.97771215), np.float32(0.9781229), np.float32(0.9823837), np.float32(0.98154473), np.float32(0.9812935), np.float32(0.9810085), np.float32(0.9799081), np.float32(0.9788301), np.float32(0.9787058), np.float32(0.9792125), np.float32(0.97795653), np.float32(0.9786876), np.float32(0.97920007), np.float32(0.9791747), np.float32(0.9781738), np.float32(0.9769728), np.float32(0.97636616), np.float32(0.9751272), np.float32(0.9734615), np.float32(0.97166944), np.float32(0.96702677), np.float32(0.96248496), np.float32(0.95978993), np.float32(0.95976937), np.float32(0.9547684), np.float32(0.94994736), np.float32(0.9392622), np.float32(0.93443674), np.float32(0.92142653), np.float32(0.89443403), np.float32(0.87746185), np.float32(0.85804385), np.float32(0.82630134), np.float32(0.7912656), np.float32(0.7897624), np.float32(0.7548064), np.float32(0.72323704), np.float32(0.64917725), np.float32(0.5222053), np.float32(0.45302325), np.float32(0.35930058), np.float32(0.33710465), np.float32(0.30351666), np.float32(0.24642973), np.float32(0.19819432), np.float32(0.18923137), np.float32(0.17106254), np.float32(0.16648038), np.float32(0.1852257), np.float32(0.16246963), np.float32(0.15935431), np.float32(0.1534566), np.float32(0.14082675), np.float32(0.1415424), np.float32(0.13168763), np.float32(0.11870942), np.float32(0.124110445), np.float32(0.12806828), np.float32(0.15026113), np.float32(0.15041608), np.float32(0.15705244), np.float32(0.16282193), np.float32(0.15687191), np.float32(0.1653146), np.float32(0.16643618), np.float32(0.1778334), np.float32(0.19098176), np.float32(0.1945665), np.float32(0.20294216), np.float32(0.20885026), np.float32(0.26002333), np.float32(0.29186794), np.float32(0.29033574), np.float32(0.29411685), np.float32(0.28735507), np.float32(0.27379563), np.float32(0.29205897), np.float32(0.28788677), np.float32(0.25975153), np.float32(0.2284317), np.float32(0.25159222), np.float32(0.26298794), np.float32(0.24475713), np.float32(0.24752697), np.float32(0.21327572), np.float32(0.18895543), np.float32(0.21406749), np.float32(0.21807134), np.float32(0.17496534), np.float32(0.16050264), np.float32(0.16160029), np.float32(0.14035587), np.float32(0.13789997), np.float32(0.15025054), np.float32(0.17728636), np.float32(0.14684346), np.float32(0.16186605), np.float32(0.19179638), np.float32(0.19523332), np.float32(0.20426688), np.float32(0.22632308), np.float32(0.22540213), np.float32(0.21930371), np.float32(0.20842765), np.float32(0.17658742), np.float32(0.16472276), np.float32(0.1617309), np.float32(0.15807387), np.float32(0.1706544), np.float32(0.16819467), np.float32(0.17177163), np.float32(0.18465513), np.float32(0.18325146), np.float32(0.1645215), np.float32(0.16213956), np.float32(0.15545592), np.float32(0.14763156), np.float32(0.14496405), np.float32(0.13749638), np.float32(0.13672385), np.float32(0.13924909), np.float32(0.14430569), np.float32(0.13615482), np.float32(0.1366912), np.float32(0.13981329), np.float32(0.1334799), np.float32(0.13461797), np.float32(0.13912763), np.float32(0.14075366), np.float32(0.13352446), np.float32(0.12684795), np.float32(0.1282938), np.float32(0.12723543), np.float32(0.1222071), np.float32(0.12547927), np.float32(0.13115236), np.float32(0.14062834), np.float32(0.14687663), np.float32(0.15865234), np.float32(0.16425486), np.float32(0.17010716), np.float32(0.17209907), np.float32(0.17866027), np.float32(0.17857024), np.float32(0.17379998), np.float32(0.17194062), np.float32(0.19090824), np.float32(0.18003218), np.float32(0.16874006), np.float32(0.16323529), np.float32(0.15047044), np.float32(0.13759492), np.float32(0.13372016), np.float32(0.14007534), np.float32(0.14202917), np.float32(0.14288218), np.float32(0.15329629), np.float32(0.17073), np.float32(0.17937315), np.float32(0.15691316), np.float32(0.1544894), np.float32(0.1477292), np.float32(0.14899412), np.float32(0.14758925), np.float32(0.14791061), np.float32(0.14895016), np.float32(0.14519963), np.float32(0.14597581), np.float32(0.15809265), np.float32(0.15939482), np.float32(0.1653302), np.float32(0.17128667), np.float32(0.16480558), np.float32(0.18203136), np.float32(0.17715897), np.float32(0.16148624), np.float32(0.16481896), np.float32(0.16450198), np.float32(0.16538055), np.float32(0.17959322), np.float32(0.18735619), np.float32(0.22985007), np.float32(0.20820865), np.float32(0.2212963), np.float32(0.26472658), np.float32(0.25812095), np.float32(0.26477855), np.float32(0.25649446), np.float32(0.24977359), np.float32(0.22893688), np.float32(0.23017159), np.float32(0.24376962), np.float32(0.22549313), np.float32(0.21059978), np.float32(0.20163631), np.float32(0.2050654), np.float32(0.22224441), np.float32(0.20043743), np.float32(0.1972329), np.float32(0.20308404), np.float32(0.18489265), np.float32(0.16250537), np.float32(0.15952347), np.float32(0.15133192), np.float32(0.15259175), np.float32(0.13879728), np.float32(0.15011811), np.float32(0.14893699), np.float32(0.14580363), np.float32(0.1486815), np.float32(0.16030043), np.float32(0.15396076), np.float32(0.16093713), np.float32(0.1700291), np.float32(0.18368806), np.float32(0.19530262), np.float32(0.19612512), np.float32(0.19460985), np.float32(0.1974091), np.float32(0.19244818), np.float32(0.16513401), np.float32(0.15587738), np.float32(0.15416871), np.float32(0.14713997), np.float32(0.14507313), np.float32(0.13121845), np.float32(0.13065967), np.float32(0.12382031), np.float32(0.11506207), np.float32(0.11005682), np.float32(0.09803283), np.float32(0.100716405), np.float32(0.10005082), np.float32(0.09173423), np.float32(0.08143068), np.float32(0.08527273), np.float32(0.06676238), np.float32(0.06464739), np.float32(0.06516835), np.float32(0.062777914), np.float32(0.06437473), np.float32(0.073070936), np.float32(0.08526894), np.float32(0.088928156), np.float32(0.10554526), np.float32(0.11529504), np.float32(0.11796619), np.float32(0.12722875), np.float32(0.15454048), np.float32(0.18487254), np.float32(0.22942887), np.float32(0.2801942), np.float32(0.3910674), np.float32(0.4289163), np.float32(0.46492255), np.float32(0.49677852), np.float32(0.5281832), np.float32(0.558204), np.float32(0.592826), np.float32(0.66628224), np.float32(0.76609224), np.float32(0.8456712), np.float32(0.8847183), np.float32(0.90281516), np.float32(0.92054933), np.float32(0.9187559), np.float32(0.91270006), np.float32(0.91329986)], 'MVMEAYSHGQRSFGENYVQELLEKASDSRILSSCPDIKWHFIGHLQKSNVNKLIAVPNLFMLETVDSVKLADRVNSSWQKKGSSQKLKVMVQVNTSGEDSKHGLSPGDTTAAVEHVITKCPSLEFVGLMTIGSIGHDLSKGPNPDFQVLLSLRQEVCEKLNLPVDKVELSMGMSTDFQHAADTNFPHGSMAAQIWNAFPLPFPSFPLCCWELFSSCPVVLLLFFGQNGGFLPGLCSATSLLLLSKVREQNGDGLSCCKAIQVATATTAGKNHHCQQQGNPQSQQEIRSSWPVCCSPKCSIKQQNK': [np.float32(0.43534288), np.float32(0.44746792), np.float32(0.4171197), np.float32(0.36155263), np.float32(0.36789125), np.float32(0.27637753), np.float32(0.20790844), np.float32(0.20494916), np.float32(0.19639695), np.float32(0.16249648), np.float32(0.14366609), np.float32(0.16160657), np.float32(0.17727153), np.float32(0.14851439), np.float32(0.15389252), np.float32(0.15690674), np.float32(0.1623814), np.float32(0.17261882), np.float32(0.17442127), np.float32(0.16781035), np.float32(0.15927653), np.float32(0.1548701), np.float32(0.1423141), np.float32(0.15402755), np.float32(0.14671966), np.float32(0.13556337), np.float32(0.14000332), np.float32(0.12962191), np.float32(0.11600942), np.float32(0.12224752), np.float32(0.12939945), np.float32(0.115061104), np.float32(0.11526032), np.float32(0.12095379), np.float32(0.12808192), np.float32(0.12548093), np.float32(0.116075255), np.float32(0.120585784), np.float32(0.10748959), np.float32(0.10149333), np.float32(0.103461176), np.float32(0.09209177), np.float32(0.086291455), np.float32(0.08820788), np.float32(0.08013271), np.float32(0.07756032), np.float32(0.07892335), np.float32(0.06832898), np.float32(0.06385196), np.float32(0.06697883), np.float32(0.06587584), np.float32(0.065587714), np.float32(0.06394715), np.float32(0.06312704), np.float32(0.06667218), np.float32(0.06513928), np.float32(0.065784685), np.float32(0.07771145), np.float32(0.07452155), np.float32(0.066677436), np.float32(0.06733937), np.float32(0.06431264), np.float32(0.06351528), np.float32(0.065409444), np.float32(0.06410053), np.float32(0.07778392), np.float32(0.08160857), np.float32(0.08831754), np.float32(0.113967896), np.float32(0.12945114), np.float32(0.13056561), np.float32(0.13957976), np.float32(0.14789684), np.float32(0.15964094), np.float32(0.17326505), np.float32(0.16356042), np.float32(0.1702888), np.float32(0.16616705), np.float32(0.15986785), np.float32(0.16643533), np.float32(0.17019719), np.float32(0.14751308), np.float32(0.15481767), np.float32(0.15646051), np.float32(0.1766578), np.float32(0.19247465), np.float32(0.21591182), np.float32(0.21111043), np.float32(0.20922832), np.float32(0.21356827), np.float32(0.25667655), np.float32(0.22462682), np.float32(0.21524224), np.float32(0.21125478), np.float32(0.2277225), np.float32(0.2624145), np.float32(0.2581522), np.float32(0.26953462), np.float32(0.27164322), np.float32(0.40360814), np.float32(0.31105548), np.float32(0.36558938), np.float32(0.35003498), np.float32(0.3668852), np.float32(0.33959264), np.float32(0.35476598), np.float32(0.38623756), np.float32(0.3780513), np.float32(0.35298297), np.float32(0.37317175), np.float32(0.32917845), np.float32(0.28983465), np.float32(0.2541879), np.float32(0.20570102), np.float32(0.16385779), np.float32(0.13336621), np.float32(0.10963075), np.float32(0.08653055), np.float32(0.06356978), np.float32(0.04984611), np.float32(0.042021867), np.float32(0.039075006), np.float32(0.03494936), np.float32(0.033824254), np.float32(0.03599697), np.float32(0.041760664), np.float32(0.037671473), np.float32(0.041922595), np.float32(0.0522871), np.float32(0.056038402), np.float32(0.054371648), np.float32(0.05724453), np.float32(0.057306193), np.float32(0.056787577), np.float32(0.04738301), np.float32(0.052742936), np.float32(0.048115615), np.float32(0.046998534), np.float32(0.048720166), np.float32(0.052211706), np.float32(0.052022092), np.float32(0.053963874), np.float32(0.058398556), np.float32(0.06664551), np.float32(0.06394518), np.float32(0.060080756), np.float32(0.070446104), np.float32(0.07596523), np.float32(0.071789205), np.float32(0.0751014), np.float32(0.07412153), np.float32(0.07426016), np.float32(0.065446265), np.float32(0.06702899), np.float32(0.065571405), np.float32(0.059428018), np.float32(0.06692442), np.float32(0.066277795), np.float32(0.07738949), np.float32(0.084756225), np.float32(0.09185057), np.float32(0.11607187), np.float32(0.15398239), np.float32(0.17003374), np.float32(0.20454991), np.float32(0.19053046), np.float32(0.20635736), np.float32(0.25728878), np.float32(0.24359673), np.float32(0.24592517), np.float32(0.2682498), np.float32(0.25346065), np.float32(0.24666518), np.float32(0.22920406), np.float32(0.27178025), np.float32(0.31956923), np.float32(0.30328506), np.float32(0.3361315), np.float32(0.28723752), np.float32(0.27664807), np.float32(0.24376181), np.float32(0.2300761), np.float32(0.20547324), np.float32(0.19888106), np.float32(0.2003505), np.float32(0.19906999), np.float32(0.19280073), np.float32(0.19747257), np.float32(0.20714375), np.float32(0.2143873), np.float32(0.19397737), np.float32(0.17756903), np.float32(0.2005618), np.float32(0.16686046), np.float32(0.13072136), np.float32(0.11465948), np.float32(0.088076465), np.float32(0.07617881), np.float32(0.069842786), np.float32(0.063799925), np.float32(0.0617468), np.float32(0.05656145), np.float32(0.055662762), np.float32(0.061097737), np.float32(0.05665207), np.float32(0.05896433), np.float32(0.058595933), np.float32(0.05279226), np.float32(0.052820638), np.float32(0.061599225), np.float32(0.06116399), np.float32(0.054495096), np.float32(0.060413927), np.float32(0.064667754), np.float32(0.08604451), np.float32(0.08400758), np.float32(0.07278741), np.float32(0.09365475), np.float32(0.09614926), np.float32(0.120960474), np.float32(0.100821026), np.float32(0.12916268), np.float32(0.1356475), np.float32(0.12843661), np.float32(0.099386014), np.float32(0.085491605), np.float32(0.074978046), np.float32(0.068926394), np.float32(0.09618096), np.float32(0.0805198), np.float32(0.07685997), np.float32(0.06959119), np.float32(0.09669815), np.float32(0.12624742), np.float32(0.13502188), np.float32(0.17703694), np.float32(0.17867652), np.float32(0.16423196), np.float32(0.15686661), np.float32(0.15029755), np.float32(0.17234746), np.float32(0.19085449), np.float32(0.21030384), np.float32(0.17542273), np.float32(0.18074803), np.float32(0.2328541), np.float32(0.26072875), np.float32(0.3217176), np.float32(0.31705508), np.float32(0.30627382), np.float32(0.31421524), np.float32(0.33431157), np.float32(0.3366682), np.float32(0.31816304), np.float32(0.32090443), np.float32(0.31597936), np.float32(0.33453232), np.float32(0.3974676), np.float32(0.4672069), np.float32(0.5202921), np.float32(0.50839466), np.float32(0.54779357), np.float32(0.4948829), np.float32(0.5335999), np.float32(0.58682764), np.float32(0.66556275), np.float32(0.72777313), np.float32(0.7149581), np.float32(0.81089824), np.float32(0.82069457), np.float32(0.83967847), np.float32(0.8483185), np.float32(0.8809455), np.float32(0.87770724), np.float32(0.8542054), np.float32(0.87140805), np.float32(0.8874803), np.float32(0.8877238), np.float32(0.8974984), np.float32(0.90109646), np.float32(0.9112426), np.float32(0.90782803), np.float32(0.9144238), np.float32(0.91022855), np.float32(0.9050504), np.float32(0.9039249), np.float32(0.903935), np.float32(0.900112), np.float32(0.897039), np.float32(0.913871), np.float32(0.91199285), np.float32(0.91099364), np.float32(0.8977083), np.float32(0.8913289), np.float32(0.8877095), np.float32(0.8970617), np.float32(0.85195273), np.float32(0.8252384), np.float32(0.8444815), np.float32(0.82065725), np.float32(0.80321294), np.float32(0.8120595), np.float32(0.8026167), np.float32(0.7466296), np.float32(0.78724325)], 'MDRKKAGVPLVCHGHSRPVGDLFYSPVTPDGCFLISASKDSNPMIRNGDTGDWIGTFEGHKGAVWSCCLDANALRAASGSADFSAKVWDALTGEELHSFEHKHIVRACAFSEDTRLLLTGGLEKILRIYDMNRPDAAPREIDKSPGSVRTVAWLHSDQSILSCCTDMGGVRLWDVRSGKIVQTLETNAPVTSAEVSQDGRYIITADGSSVKFWDANYFGLVKSYNMSCNVESASLEPKYGNKFIAGGEDMWVHVFDFFTGEEITCNKGHHGPVHCVRFAPGGESYASGSEDGTIRIWQLGPANSDEQESPPPPDGSGKLKATASDAARKIEGFHLPKDGQQPEG': [np.float32(0.4957819), np.float32(0.45085025), np.float32(0.37940115), np.float32(0.3691084), np.float32(0.42122737), np.float32(0.45044875), np.float32(0.42597923), np.float32(0.4320401), np.float32(0.3949554), np.float32(0.35296467), np.float32(0.31365713), np.float32(0.2720574), np.float32(0.24948359), np.float32(0.17946103), np.float32(0.16690615), np.float32(0.12867065), np.float32(0.103999585), np.float32(0.0872704), np.float32(0.09798056), np.float32(0.08661136), np.float32(0.07534582), np.float32(0.07260713), np.float32(0.06216716), np.float32(0.05613434), np.float32(0.05605706), np.float32(0.05193634), np.float32(0.05423509), np.float32(0.05504522), np.float32(0.06206669), np.float32(0.06992652), np.float32(0.082111426), np.float32(0.07930503), np.float32(0.08467661), np.float32(0.072401986), np.float32(0.087291904), np.float32(0.09547499), np.float32(0.10358216), np.float32(0.12556887), np.float32(0.13623083), np.float32(0.14195684), np.float32(0.14204746), np.float32(0.118213214), np.float32(0.094738394), np.float32(0.09925892), np.float32(0.11636103), np.float32(0.11812774), np.float32(0.15679902), np.float32(0.19029318), np.float32(0.23405829), np.float32(0.27922744), np.float32(0.30260256), np.float32(0.2732457), np.float32(0.24416557), np.float32(0.22049771), np.float32(0.17419802), np.float32(0.17559978), np.float32(0.15752114), np.float32(0.1616737), np.float32(0.1283292), np.float32(0.10372593), np.float32(0.100533254), np.float32(0.07962207), np.float32(0.071070775), np.float32(0.06980821), np.float32(0.06957387), np.float32(0.07211527), np.float32(0.073064566), np.float32(0.077564485), np.float32(0.08716455), np.float32(0.10217439), np.float32(0.1039416), np.float32(0.0928898), np.float32(0.08698573), np.float32(0.07860753), np.float32(0.068432026), np.float32(0.06189395), np.float32(0.064821385), np.float32(0.060926173), np.float32(0.06420477), np.float32(0.06887554), np.float32(0.0759986), np.float32(0.09281829), np.float32(0.11644701), np.float32(0.11740211), np.float32(0.09180796), np.float32(0.09197803), np.float32(0.0952804), np.float32(0.08783924), np.float32(0.09150543), np.float32(0.09091094), np.float32(0.09202131), np.float32(0.088003054), np.float32(0.082092635), np.float32(0.07153932), np.float32(0.066306874), np.float32(0.064701766), np.float32(0.06044349), np.float32(0.061016478), np.float32(0.055086926), np.float32(0.05574581), np.float32(0.06548318), np.float32(0.064697705), np.float32(0.05892066), np.float32(0.062446512), np.float32(0.05859779), np.float32(0.049730707), np.float32(0.04060291), np.float32(0.036850024), np.float32(0.037687086), np.float32(0.03358189), np.float32(0.027398651), np.float32(0.028861228), np.float32(0.026966058), np.float32(0.024465311), np.float32(0.022173742), np.float32(0.022536816), np.float32(0.022827342), np.float32(0.022678185), np.float32(0.024707466), np.float32(0.02838948), np.float32(0.033521317), np.float32(0.037134483), np.float32(0.043751966), np.float32(0.0531475), np.float32(0.053613234), np.float32(0.054053113), np.float32(0.059629165), np.float32(0.065155655), np.float32(0.075202465), np.float32(0.08259794), np.float32(0.100391015), np.float32(0.12236607), np.float32(0.1336753), np.float32(0.15357465), np.float32(0.17422257), np.float32(0.18014799), np.float32(0.18181598), np.float32(0.20308636), np.float32(0.18828018), np.float32(0.1718409), np.float32(0.17426834), np.float32(0.18287963), np.float32(0.16784857), np.float32(0.17370181), np.float32(0.14518228), np.float32(0.14792028), np.float32(0.12860373), np.float32(0.111292414), np.float32(0.092089355), np.float32(0.079274274), np.float32(0.06608183), np.float32(0.047137477), np.float32(0.036095854), np.float32(0.030793866), np.float32(0.030318055), np.float32(0.027568322), np.float32(0.026805846), np.float32(0.023343012), np.float32(0.01971363), np.float32(0.018309267), np.float32(0.018154187), np.float32(0.016564444), np.float32(0.016208772), np.float32(0.017369477), np.float32(0.021860655), np.float32(0.025499007), np.float32(0.03019929), np.float32(0.041096386), np.float32(0.03950485), np.float32(0.037056092), np.float32(0.034159545), np.float32(0.034323487), np.float32(0.036747634), np.float32(0.046025183), np.float32(0.053485252), np.float32(0.066461936), np.float32(0.08108913), np.float32(0.0947841), np.float32(0.088906504), np.float32(0.0909765), np.float32(0.09128315), np.float32(0.09582447), np.float32(0.10967774), np.float32(0.106072746), np.float32(0.10948309), np.float32(0.123181745), np.float32(0.13498825), np.float32(0.13555327), np.float32(0.1275927), np.float32(0.11325025), np.float32(0.09982311), np.float32(0.07825369), np.float32(0.06398528), np.float32(0.05244665), np.float32(0.048862133), np.float32(0.047672566), np.float32(0.05276028), np.float32(0.04541647), np.float32(0.036336996), np.float32(0.033136677), np.float32(0.029949322), np.float32(0.027402949), np.float32(0.02674881), np.float32(0.02396112), np.float32(0.02349033), np.float32(0.023562739), np.float32(0.022909252), np.float32(0.023700215), np.float32(0.023917027), np.float32(0.019998549), np.float32(0.020209566), np.float32(0.021650322), np.float32(0.021072183), np.float32(0.023094023), np.float32(0.02555294), np.float32(0.030058276), np.float32(0.0334022), np.float32(0.037704583), np.float32(0.0360976), np.float32(0.03951492), np.float32(0.04045781), np.float32(0.043075252), np.float32(0.050920747), np.float32(0.051037025), np.float32(0.059635162), np.float32(0.07067212), np.float32(0.07871041), np.float32(0.08213506), np.float32(0.08084181), np.float32(0.08275849), np.float32(0.08782531), np.float32(0.0789168), np.float32(0.07348079), np.float32(0.079180226), np.float32(0.07175982), np.float32(0.06682527), np.float32(0.0737684), np.float32(0.06955121), np.float32(0.06489153), np.float32(0.05817888), np.float32(0.047510788), np.float32(0.038473487), np.float32(0.036011003), np.float32(0.028511358), np.float32(0.025301121), np.float32(0.023843646), np.float32(0.023855861), np.float32(0.024332019), np.float32(0.026034236), np.float32(0.026761848), np.float32(0.027321083), np.float32(0.028132403), np.float32(0.02873497), np.float32(0.031059958), np.float32(0.031879414), np.float32(0.03863615), np.float32(0.04061478), np.float32(0.044684086), np.float32(0.04744065), np.float32(0.0481045), np.float32(0.049095605), np.float32(0.04979099), np.float32(0.052090764), np.float32(0.05292191), np.float32(0.05457692), np.float32(0.058803994), np.float32(0.06299998), np.float32(0.064199746), np.float32(0.07379651), np.float32(0.08336317), np.float32(0.086725876), np.float32(0.09662369), np.float32(0.09807578), np.float32(0.08898154), np.float32(0.08447821), np.float32(0.09287562), np.float32(0.107485846), np.float32(0.11131545), np.float32(0.12130735), np.float32(0.1139881), np.float32(0.10487274), np.float32(0.101557836), np.float32(0.07889478), np.float32(0.066592395), np.float32(0.05613328), np.float32(0.061433934), np.float32(0.06131287), np.float32(0.07543994), np.float32(0.087020405), np.float32(0.10327947), np.float32(0.11433486), np.float32(0.14380717), np.float32(0.15483359), np.float32(0.20801517), np.float32(0.30683577), np.float32(0.31257397), np.float32(0.34104243), np.float32(0.34914017), np.float32(0.37208107), np.float32(0.43202007), np.float32(0.45062608), np.float32(0.44709218), np.float32(0.5331347), np.float32(0.54092693), np.float32(0.5900111), np.float32(0.6594561), np.float32(0.7189395), np.float32(0.798014), np.float32(0.8397198), np.float32(0.8655727), np.float32(0.88808954), np.float32(0.8873926), np.float32(0.90332556), np.float32(0.9286909), np.float32(0.90564877), np.float32(0.9079877), np.float32(0.92699414), np.float32(0.9387126), np.float32(0.93507504), np.float32(0.9299279), np.float32(0.92806727), np.float32(0.9279138), np.float32(0.924036), np.float32(0.94258934), np.float32(0.94268215), np.float32(0.9413803), np.float32(0.9452216), np.float32(0.9383622), np.float32(0.9433163), np.float32(0.93693596), np.float32(0.9265733), np.float32(0.91921175), np.float32(0.90082407), np.float32(0.8943), np.float32(0.8783573), np.float32(0.8977181), np.float32(0.9206238), np.float32(0.90595025), np.float32(0.90440696), np.float32(0.9014487), np.float32(0.92888665), np.float32(0.92547905), np.float32(0.93750936), np.float32(0.95064723)], 'MADWGIAFDEQCRSEGLEVPEKTEKVQSGSEMDQNEENKGSNGWGISRGGMFGGPKASNAPPPQTSFGSTSGTRVGGSFGGQAGVDGRGAPLGSAEELIGGGNIISVGIHKEKPACKRGGGFGTNRSMAPCPPAIIKNNHEGGRFGVLAPRTLSGSIPQTSTNLEDSTPKTSTGGRFGASISQGGAFGAKTQSSSVAPSVGGGFGVKSPNIVSNDMPKVPVMKSVGGGFGSSMKSPATTGGSFGSSTVVASIRSEESFGIKSSASAGGSFNSSSASASQSRTVASFGSKPSNENISSNSSALSSSSSCFAAKPTSTSAGGSFGNQPSSFSSKPSFGGAFGASTSVTGSSSMGGSFGNKSTKVPDVESLSPPEILRNPSNTSGGAFGSKPSFAASSSELPANKHVVGGGFGRSTAPTVNTSVGNESGRLPFVETRNPNTEQETSSSVRPYGANFNSKSEPAQKNPFGGNSSSTKPEFKENEMKNSSVPIMPGQSQPMRGGFQGAYRGGRGSGGGQMDFGAPGQGQSMGRGRGQQNPAFVPRPRDTPPQYGGHQAAQQFVKPDSKYKFTKPATEEAHEQVPVPADIALLNKFIQKEVKMMKDVVVDVQRQDPKSPLYSISSFRELRLKPEVLKALDTMNFQFPTRIQETALPLLLMEPPSNLIAQAQSGTGKTAAFVLTMLCRIDVNLMCPQCICLAPTLELAKQIGEVVEKMGKFIDNLKIHYAIKGGNMAAMRGRKLTEQIVIGTPGITRDYLQKYKCIDPSKIRCLVLDEADVMIYHQGFTDISTTIYNMVEDASDSVQSMLFSATYDEPVINFATKIIKNAIVVMLKREEQALPNIKQFYVQCACRDSKYAAIVNLYSGLAVASSVIFCHTKASVMWLYENMRARGHQVDVLHGDMTVVERADTIIHFKRGDFKVLITTNVFARGIDVAQVSVVINYDLPIKYTDEGTPMVVDGFTQPDCETYLHRIGRTGRFGKTGIAINLIDSEDSMNMINVLENHFQMKIARMDPSNLVELEAIEMA': [np.float32(0.9560028), np.float32(0.9558869), np.float32(0.9608539), np.float32(0.95510197), np.float32(0.95543844), np.float32(0.9555132), np.float32(0.9598367), np.float32(0.96145296), np.float32(0.95890003), np.float32(0.9560346), np.float32(0.95459807), np.float32(0.95009595), np.float32(0.94395787), np.float32(0.9397334), np.float32(0.9250196), np.float32(0.92145324), np.float32(0.92697805), np.float32(0.93449557), np.float32(0.939048), np.float32(0.9483234), np.float32(0.95302564), np.float32(0.9576521), np.float32(0.9583662), np.float32(0.96054536), np.float32(0.96238804), np.float32(0.96499723), np.float32(0.966409), np.float32(0.96693325), np.float32(0.96662784), np.float32(0.96669364), np.float32(0.96779007), np.float32(0.96886706), np.float32(0.97204655), np.float32(0.97397757), np.float32(0.97496367), np.float32(0.974939), np.float32(0.97632015), np.float32(0.9767146), np.float32(0.9779022), np.float32(0.97905385), np.float32(0.98065484), np.float32(0.9811508), np.float32(0.9816475), np.float32(0.98111695), np.float32(0.980998), np.float32(0.9811927), np.float32(0.98068583), np.float32(0.98163176), np.float32(0.98275226), np.float32(0.9830468), np.float32(0.982742), np.float32(0.9819918), np.float32(0.9818377), np.float32(0.9817634), np.float32(0.97978574), np.float32(0.9811757), np.float32(0.9795147), np.float32(0.9793147), np.float32(0.97860366), np.float32(0.97908014), np.float32(0.97894394), np.float32(0.9799326), np.float32(0.98050344), np.float32(0.9805767), np.float32(0.9799013), np.float32(0.98043287), np.float32(0.9803939), np.float32(0.9795782), np.float32(0.9799831), np.float32(0.980165), np.float32(0.98138857), np.float32(0.98083615), np.float32(0.9818178), np.float32(0.9821374), np.float32(0.9823721), np.float32(0.9816156), np.float32(0.9824179), np.float32(0.98272103), np.float32(0.9829957), np.float32(0.98225075), np.float32(0.9837858), np.float32(0.98434055), np.float32(0.984315), np.float32(0.98371315), np.float32(0.9840776), np.float32(0.9835278), np.float32(0.9820531), np.float32(0.9825393), np.float32(0.98249716), np.float32(0.9812887), np.float32(0.98102975), np.float32(0.9797895), np.float32(0.9793976), np.float32(0.9790436), np.float32(0.9772085), np.float32(0.9767278), np.float32(0.9761071), np.float32(0.9764614), np.float32(0.9757637), np.float32(0.97694844), np.float32(0.9772001), np.float32(0.97735035), np.float32(0.9770208), np.float32(0.9764713), np.float32(0.97749126), np.float32(0.97927), np.float32(0.97883385), np.float32(0.9778072), np.float32(0.975422), np.float32(0.97291064), np.float32(0.9735205), np.float32(0.96968174), np.float32(0.96799827), np.float32(0.9695005), np.float32(0.97222215), np.float32(0.9712701), np.float32(0.97329885), np.float32(0.97319), np.float32(0.9757134), np.float32(0.97491056), np.float32(0.97395283), np.float32(0.97173834), np.float32(0.97197604), np.float32(0.9732501), np.float32(0.9733623), np.float32(0.9716352), np.float32(0.972388), np.float32(0.97167104), np.float32(0.9732342), np.float32(0.9707491), np.float32(0.97239065), np.float32(0.9720687), np.float32(0.97239333), np.float32(0.9748703), np.float32(0.9727003), np.float32(0.97164786), np.float32(0.97236776), np.float32(0.9712038), np.float32(0.97322965), np.float32(0.9745816), np.float32(0.9718588), np.float32(0.97720784), np.float32(0.9765058), np.float32(0.9772549), np.float32(0.978044), np.float32(0.97830963), np.float32(0.9769265), np.float32(0.9742527), np.float32(0.9711553), np.float32(0.96132714), np.float32(0.960935), np.float32(0.9660197), np.float32(0.96531695), np.float32(0.9662905), np.float32(0.9633257), np.float32(0.96528125), np.float32(0.9614132), np.float32(0.95794946), np.float32(0.9652259), np.float32(0.96923816), np.float32(0.96929294), np.float32(0.97297186), np.float32(0.9750455), np.float32(0.9750106), np.float32(0.9755653), np.float32(0.9774161), np.float32(0.9782904), np.float32(0.9780432), np.float32(0.9768325), np.float32(0.97835827), np.float32(0.97840196), np.float32(0.97794706), np.float32(0.97800386), np.float32(0.97806907), np.float32(0.9793228), np.float32(0.9813503), np.float32(0.98054504), np.float32(0.98106223), np.float32(0.9834638), np.float32(0.98392624), np.float32(0.9838976), np.float32(0.9842047), np.float32(0.9847616), np.float32(0.98503613), np.float32(0.98486483), np.float32(0.9851686), np.float32(0.98556244), np.float32(0.9849958), np.float32(0.98590535), np.float32(0.9849258), np.float32(0.9851917), np.float32(0.984994), np.float32(0.98601854), np.float32(0.9855987), np.float32(0.9858882), np.float32(0.9856894), np.float32(0.98488367), np.float32(0.9852207), np.float32(0.9848898), np.float32(0.98405117), np.float32(0.98339903), np.float32(0.98158157), np.float32(0.9810157), np.float32(0.98048395), np.float32(0.98031956), np.float32(0.97931457), np.float32(0.97909045), np.float32(0.97919524), np.float32(0.9778907), np.float32(0.9780658), np.float32(0.9779102), np.float32(0.9770592), np.float32(0.9755324), np.float32(0.9770461), np.float32(0.9760676), np.float32(0.9755138), np.float32(0.9734633), np.float32(0.973552), np.float32(0.97179776), np.float32(0.9719802), np.float32(0.9718186), np.float32(0.97332937), np.float32(0.974358), np.float32(0.9745535), np.float32(0.9745675), np.float32(0.9780539), np.float32(0.9782209), np.float32(0.9785059), np.float32(0.9784061), np.float32(0.9790815), np.float32(0.9800908), np.float32(0.98086697), np.float32(0.98110986), np.float32(0.98074496), np.float32(0.98163164), np.float32(0.9816622), np.float32(0.9812401), np.float32(0.98042107), np.float32(0.9799233), np.float32(0.9789377), np.float32(0.97772604), np.float32(0.9772773), np.float32(0.97612804), np.float32(0.976599), np.float32(0.9758105), np.float32(0.97361135), np.float32(0.97219807), np.float32(0.97216177), np.float32(0.97363234), np.float32(0.97537607), np.float32(0.9750905), np.float32(0.9730013), np.float32(0.9719792), np.float32(0.96997255), np.float32(0.9702564), np.float32(0.9700207), np.float32(0.9708617), np.float32(0.97088313), np.float32(0.97228223), np.float32(0.97341204), np.float32(0.9736062), np.float32(0.9726313), np.float32(0.9737457), np.float32(0.97456723), np.float32(0.9756305), np.float32(0.97572577), np.float32(0.9759142), np.float32(0.9764109), np.float32(0.97566086), np.float32(0.97727805), np.float32(0.9772379), np.float32(0.97845685), np.float32(0.97820175), np.float32(0.9782582), np.float32(0.9796633), np.float32(0.97853357), np.float32(0.97787434), np.float32(0.97786885), np.float32(0.97728944), np.float32(0.976689), np.float32(0.9761262), np.float32(0.9766765), np.float32(0.9757203), np.float32(0.97636664), np.float32(0.9758956), np.float32(0.97536), np.float32(0.97511566), np.float32(0.9747279), np.float32(0.9746797), np.float32(0.9739213), np.float32(0.97463566), np.float32(0.9744946), np.float32(0.9748941), np.float32(0.9741867), np.float32(0.9739687), np.float32(0.9735291), np.float32(0.9727877), np.float32(0.973463), np.float32(0.9720234), np.float32(0.9724051), np.float32(0.9717007), np.float32(0.9715289), np.float32(0.97286713), np.float32(0.973131), np.float32(0.97469586), np.float32(0.97508186), np.float32(0.97637856), np.float32(0.9769742), np.float32(0.97815245), np.float32(0.9786202), np.float32(0.9804971), np.float32(0.98044866), np.float32(0.98028153), np.float32(0.9803523), np.float32(0.9799336), np.float32(0.9792427), np.float32(0.97826946), np.float32(0.97908723), np.float32(0.97884035), np.float32(0.97906154), np.float32(0.979705), np.float32(0.97913384), np.float32(0.97874844), np.float32(0.9796292), np.float32(0.97962826), np.float32(0.9794775), np.float32(0.9794628), np.float32(0.9806496), np.float32(0.9802868), np.float32(0.9801312), np.float32(0.98016685), np.float32(0.9796468), np.float32(0.97911453), np.float32(0.97967064), np.float32(0.9797244), np.float32(0.97958666), np.float32(0.9796536), np.float32(0.97956824), np.float32(0.9798585), np.float32(0.98117906), np.float32(0.9814755), np.float32(0.9811864), np.float32(0.9815083), np.float32(0.9826052), np.float32(0.9824426), np.float32(0.9825723), np.float32(0.9830141), np.float32(0.98181444), np.float32(0.9817669), np.float32(0.98151326), np.float32(0.98178023), np.float32(0.98064464), np.float32(0.9804623), np.float32(0.9791773), np.float32(0.97853), np.float32(0.97705805), np.float32(0.9772677), np.float32(0.9761849), np.float32(0.97605556), np.float32(0.9754893), np.float32(0.97576946), np.float32(0.97539), np.float32(0.97570544), np.float32(0.9749017), np.float32(0.9742551), np.float32(0.97413695), np.float32(0.97453374), np.float32(0.9737882), np.float32(0.9741892), np.float32(0.9740922), np.float32(0.97442764), np.float32(0.97461116), np.float32(0.9750072), np.float32(0.97528857), np.float32(0.9749381), np.float32(0.9750304), np.float32(0.9750031), np.float32(0.97356963), np.float32(0.9736189), np.float32(0.97411275), np.float32(0.9735068), np.float32(0.974288), np.float32(0.9750479), np.float32(0.9749433), np.float32(0.9749333), np.float32(0.9752705), np.float32(0.9762674), np.float32(0.9761969), np.float32(0.9770618), np.float32(0.97654337), np.float32(0.9774005), np.float32(0.976906), np.float32(0.9774849), np.float32(0.97850466), np.float32(0.9784897), np.float32(0.9785538), np.float32(0.9784687), np.float32(0.97849065), np.float32(0.97824824), np.float32(0.978464), np.float32(0.9782019), np.float32(0.97811276), np.float32(0.97856367), np.float32(0.97725964), np.float32(0.9773857), np.float32(0.9777225), np.float32(0.9775827), np.float32(0.9780292), np.float32(0.9785539), np.float32(0.9790021), np.float32(0.9783997), np.float32(0.97891897), np.float32(0.9800847), np.float32(0.9794166), np.float32(0.9799172), np.float32(0.97994024), np.float32(0.97959304), np.float32(0.9790822), np.float32(0.9802578), np.float32(0.98048085), np.float32(0.9797356), np.float32(0.9785083), np.float32(0.97857124), np.float32(0.9778806), np.float32(0.9787375), np.float32(0.9778798), np.float32(0.97802585), np.float32(0.9775304), np.float32(0.9777444), np.float32(0.977571), np.float32(0.9785081), np.float32(0.97801334), np.float32(0.97873324), np.float32(0.9778341), np.float32(0.9780818), np.float32(0.9781586), np.float32(0.97767794), np.float32(0.97823596), np.float32(0.9782059), np.float32(0.97720397), np.float32(0.9767914), np.float32(0.9776334), np.float32(0.9772372), np.float32(0.97682494), np.float32(0.97687745), np.float32(0.9762477), np.float32(0.97619617), np.float32(0.97563714), np.float32(0.9755805), np.float32(0.9759296), np.float32(0.9756599), np.float32(0.97502565), np.float32(0.9753473), np.float32(0.9765312), np.float32(0.9767834), np.float32(0.9765306), np.float32(0.9775164), np.float32(0.9777139), np.float32(0.97759956), np.float32(0.977086), np.float32(0.97751564), np.float32(0.9773152), np.float32(0.9769496), np.float32(0.9767992), np.float32(0.9767988), np.float32(0.97614574), np.float32(0.97585267), np.float32(0.9765449), np.float32(0.97613996), np.float32(0.97727513), np.float32(0.97715545), np.float32(0.97737247), np.float32(0.9771829), np.float32(0.9769757), np.float32(0.97683626), np.float32(0.9763991), np.float32(0.97762966), np.float32(0.9771289), np.float32(0.9770463), np.float32(0.97706896), np.float32(0.9771901), np.float32(0.9777989), np.float32(0.97845024), np.float32(0.9783569), np.float32(0.9787612), np.float32(0.9789764), np.float32(0.9795481), np.float32(0.9788998), np.float32(0.98013306), np.float32(0.980724), np.float32(0.9814827), np.float32(0.98206675), np.float32(0.98318577), np.float32(0.9834388), np.float32(0.98338956), np.float32(0.9833413), np.float32(0.9843796), np.float32(0.98420113), np.float32(0.9843642), np.float32(0.985754), np.float32(0.98607105), np.float32(0.98639524), np.float32(0.98675436), np.float32(0.9877753), np.float32(0.9877465), np.float32(0.98897785), np.float32(0.9889023), np.float32(0.98919326), np.float32(0.98912746), np.float32(0.9892418), np.float32(0.98976374), np.float32(0.98976225), np.float32(0.98941725), np.float32(0.9894538), np.float32(0.9895891), np.float32(0.98978287), np.float32(0.9896473), np.float32(0.98925436), np.float32(0.98934877), np.float32(0.9891444), np.float32(0.98872685), np.float32(0.9887842), np.float32(0.9882427), np.float32(0.98820156), np.float32(0.9877532), np.float32(0.9877372), np.float32(0.9880944), np.float32(0.9875545), np.float32(0.98753625), np.float32(0.9868585), np.float32(0.98635477), np.float32(0.9864498), np.float32(0.9860745), np.float32(0.9859043), np.float32(0.9849242), np.float32(0.9846644), np.float32(0.9845983), np.float32(0.9838881), np.float32(0.98350024), np.float32(0.9830719), np.float32(0.9823497), np.float32(0.9825012), np.float32(0.9824911), np.float32(0.98234504), np.float32(0.9816508), np.float32(0.9813054), np.float32(0.98138064), np.float32(0.9801743), np.float32(0.98027784), np.float32(0.97986907), np.float32(0.97703815), np.float32(0.9773123), np.float32(0.97433406), np.float32(0.97496516), np.float32(0.9741621), np.float32(0.9732187), np.float32(0.971617), np.float32(0.97146815), np.float32(0.9707207), np.float32(0.9709156), np.float32(0.9705986), np.float32(0.96524626), np.float32(0.96536815), np.float32(0.9646118), np.float32(0.9676436), np.float32(0.9667654), np.float32(0.96171874), np.float32(0.9596146), np.float32(0.95872164), np.float32(0.94965893), np.float32(0.9354537), np.float32(0.9237073), np.float32(0.8949019), np.float32(0.88784313), np.float32(0.8666262), np.float32(0.8332154), np.float32(0.8160944), np.float32(0.80234104), np.float32(0.73898196), np.float32(0.67076075), np.float32(0.64589036), np.float32(0.6168234), np.float32(0.5552739), np.float32(0.4621851), np.float32(0.45328322), np.float32(0.40623465), np.float32(0.38327459), np.float32(0.3119229), np.float32(0.2846227), np.float32(0.22637168), np.float32(0.16441464), np.float32(0.15853876), np.float32(0.16318332), np.float32(0.13351619), np.float32(0.16162969), np.float32(0.18365009), np.float32(0.19858758), np.float32(0.19653976), np.float32(0.20716184), np.float32(0.26672205), np.float32(0.2989229), np.float32(0.2832178), np.float32(0.3065977), np.float32(0.37721553), np.float32(0.34068727), np.float32(0.3255106), np.float32(0.26656923), np.float32(0.26392034), np.float32(0.1999711), np.float32(0.21394886), np.float32(0.2307986), np.float32(0.21782133), np.float32(0.2151253), np.float32(0.25622466), np.float32(0.2628653), np.float32(0.2783266), np.float32(0.28172624), np.float32(0.30379653), np.float32(0.24555653), np.float32(0.24384417), np.float32(0.19702317), np.float32(0.14778246), np.float32(0.11690414), np.float32(0.098672666), np.float32(0.09018888), np.float32(0.09522499), np.float32(0.09264075), np.float32(0.09749623), np.float32(0.09041487), np.float32(0.093538806), np.float32(0.0984139), np.float32(0.101218425), np.float32(0.099448584), np.float32(0.099067494), np.float32(0.0992508), np.float32(0.097571895), np.float32(0.08199764), np.float32(0.08440241), np.float32(0.083650224), np.float32(0.076835915), np.float32(0.075962424), np.float32(0.08138581), np.float32(0.08282581), np.float32(0.06860675), np.float32(0.07202494), np.float32(0.08310725), np.float32(0.080036454), np.float32(0.07686714), np.float32(0.074989304), np.float32(0.066563725), np.float32(0.06792617), np.float32(0.06795729), np.float32(0.07228314), np.float32(0.07609977), np.float32(0.076779135), np.float32(0.07294919), np.float32(0.08217711), np.float32(0.08125639), np.float32(0.07770855), np.float32(0.06863101), np.float32(0.064768896), np.float32(0.06939242), np.float32(0.06063489), np.float32(0.056575008), np.float32(0.053102076), np.float32(0.051272567), np.float32(0.04706577), np.float32(0.038456183), np.float32(0.035818208), np.float32(0.034778498), np.float32(0.03181621), np.float32(0.028264398), np.float32(0.026466891), np.float32(0.027465884), np.float32(0.024262631), np.float32(0.023588007), np.float32(0.021544222), np.float32(0.021036958), np.float32(0.018530445), np.float32(0.017270321), np.float32(0.016560972), np.float32(0.016212413), np.float32(0.015461339), np.float32(0.016056877), np.float32(0.01703682), np.float32(0.016408972), np.float32(0.018438699), np.float32(0.021184742), np.float32(0.022370443), np.float32(0.021404296), np.float32(0.024702078), np.float32(0.028232574), np.float32(0.02844525), np.float32(0.02901807), np.float32(0.03463497), np.float32(0.034182057), np.float32(0.032858368), np.float32(0.03691315), np.float32(0.041314255), np.float32(0.040130343), np.float32(0.04288438), np.float32(0.05000045), np.float32(0.05098624), np.float32(0.050286546), np.float32(0.054525115), np.float32(0.057762243), np.float32(0.059520368), np.float32(0.061639614), np.float32(0.059691038), np.float32(0.056732677), np.float32(0.054152098), np.float32(0.05077699), np.float32(0.05545655), np.float32(0.06171922), np.float32(0.057118274), np.float32(0.056089334), np.float32(0.06429426), np.float32(0.06277276), np.float32(0.05796172), np.float32(0.06399449), np.float32(0.07130858), np.float32(0.07085261), np.float32(0.0689473), np.float32(0.07830934), np.float32(0.0868282), np.float32(0.07818359), np.float32(0.08090863), np.float32(0.08645471), np.float32(0.08330724), np.float32(0.07935016), np.float32(0.07842025), np.float32(0.07602321), np.float32(0.07728276), np.float32(0.077740185), np.float32(0.084161595), np.float32(0.088003054), np.float32(0.08835341), np.float32(0.08231262), np.float32(0.0832213), np.float32(0.081149876), np.float32(0.07160345), np.float32(0.0652613), np.float32(0.06676158), np.float32(0.0697524), np.float32(0.065456256), np.float32(0.06658814), np.float32(0.066091105), np.float32(0.06247072), np.float32(0.05822529), np.float32(0.059878334), np.float32(0.066275656), np.float32(0.07186647), np.float32(0.06801607), np.float32(0.07442106), np.float32(0.07413997), np.float32(0.07070728), np.float32(0.06535377), np.float32(0.06305623), np.float32(0.0634498), np.float32(0.06400447), np.float32(0.06627023), np.float32(0.0683194), np.float32(0.059423007), np.float32(0.056591794), np.float32(0.054612596), np.float32(0.05700214), np.float32(0.052196592), np.float32(0.0515634), np.float32(0.052956082), np.float32(0.046120327), np.float32(0.04629529), np.float32(0.048799966), np.float32(0.043241017), np.float32(0.038923454), np.float32(0.03680379), np.float32(0.034940597), np.float32(0.036129214), np.float32(0.03711764), np.float32(0.040397756), np.float32(0.043946218), np.float32(0.04631639), np.float32(0.054094303), np.float32(0.060334384), np.float32(0.059240445), np.float32(0.06179686), np.float32(0.06810924), np.float32(0.07494829), np.float32(0.069215566), np.float32(0.074878134), np.float32(0.07840781), np.float32(0.073455974), np.float32(0.067910716), np.float32(0.0673391), np.float32(0.07078483), np.float32(0.06755964), np.float32(0.06528239), np.float32(0.06920305), np.float32(0.076937005), np.float32(0.08061738), np.float32(0.08601149), np.float32(0.08713325), np.float32(0.0833267), np.float32(0.08285189), np.float32(0.08466475), np.float32(0.08184187), np.float32(0.070190944), np.float32(0.06834422), np.float32(0.06308298), np.float32(0.056967065), np.float32(0.054837298), np.float32(0.05364211), np.float32(0.052929867), np.float32(0.04644183), np.float32(0.044858996), np.float32(0.046421427), np.float32(0.041111846), np.float32(0.038966212), np.float32(0.043052543), np.float32(0.045157515), np.float32(0.046352684), np.float32(0.050946996), np.float32(0.050837904), np.float32(0.04774549), np.float32(0.044062924), np.float32(0.050036833), np.float32(0.0579831), np.float32(0.051940344), np.float32(0.058365624), np.float32(0.06819822), np.float32(0.06337752), np.float32(0.05210095), np.float32(0.053726785), np.float32(0.06375387), np.float32(0.05536912), np.float32(0.05271183), np.float32(0.055602312), np.float32(0.06993833), np.float32(0.07385446), np.float32(0.07758528), np.float32(0.09001811), np.float32(0.09487036), np.float32(0.08230111), np.float32(0.07057641), np.float32(0.06259785), np.float32(0.05071184), np.float32(0.045917854), np.float32(0.04255713), np.float32(0.043883603), np.float32(0.039909553), np.float32(0.03818929), np.float32(0.039879195), np.float32(0.040595777), np.float32(0.03929913), np.float32(0.041406374), np.float32(0.0413099), np.float32(0.04177407), np.float32(0.036847867), np.float32(0.03890863), np.float32(0.03841376), np.float32(0.036876842), np.float32(0.033553544), np.float32(0.031624623), np.float32(0.030861838), np.float32(0.028708242), np.float32(0.02996434), np.float32(0.027101388), np.float32(0.029587176), np.float32(0.03185774), np.float32(0.030284539), np.float32(0.027932607), np.float32(0.028927587), np.float32(0.030221825), np.float32(0.02845124), np.float32(0.03087351), np.float32(0.036210645), np.float32(0.037366375), np.float32(0.038912706), np.float32(0.040811516), np.float32(0.041445326), np.float32(0.03982676), np.float32(0.045689765), np.float32(0.04570533), np.float32(0.04816106), np.float32(0.053467665), np.float32(0.056209385), np.float32(0.061830346), np.float32(0.056351695), np.float32(0.056781143), np.float32(0.061496567), np.float32(0.06715184), np.float32(0.07726827), np.float32(0.076103166), np.float32(0.08277268), np.float32(0.08834673), np.float32(0.084932595), np.float32(0.07733823), np.float32(0.0774799), np.float32(0.062139723), np.float32(0.050750073), np.float32(0.04878598), np.float32(0.055967174), np.float32(0.062016882), np.float32(0.06411272), np.float32(0.07211132), np.float32(0.071068175), np.float32(0.065433465), np.float32(0.06289069), np.float32(0.05507015), np.float32(0.049642097), np.float32(0.046277966), np.float32(0.047009885), np.float32(0.045826286), np.float32(0.046239078), np.float32(0.046753205), np.float32(0.049711566), np.float32(0.053169277), np.float32(0.049910724), np.float32(0.049094416), np.float32(0.050277997), np.float32(0.053189214), np.float32(0.058830645), np.float32(0.055156678), np.float32(0.059821628), np.float32(0.050042003), np.float32(0.04162144), np.float32(0.035647858), np.float32(0.032057095), np.float32(0.033364918), np.float32(0.034356616), np.float32(0.035955943), np.float32(0.038329493), np.float32(0.04335475), np.float32(0.047687437), np.float32(0.05078193), np.float32(0.05468512), np.float32(0.05989831), np.float32(0.07099851), np.float32(0.07742496), np.float32(0.0740272), np.float32(0.07278931), np.float32(0.076512985), np.float32(0.06925735), np.float32(0.06766241), np.float32(0.071998574), np.float32(0.0681755), np.float32(0.07148277), np.float32(0.08105548), np.float32(0.08629065), np.float32(0.096917875), np.float32(0.11588976), np.float32(0.10343606), np.float32(0.105353035), np.float32(0.09939731), np.float32(0.09982122), np.float32(0.087298095), np.float32(0.090264805), np.float32(0.08083426), np.float32(0.07794573), np.float32(0.07782503), np.float32(0.07841706), np.float32(0.06754022), np.float32(0.06812312), np.float32(0.071170144), np.float32(0.075271934), np.float32(0.08335336), np.float32(0.09141774), np.float32(0.09869679), np.float32(0.09391681), np.float32(0.09548329), np.float32(0.09339465), np.float32(0.07680329), np.float32(0.06996829), np.float32(0.064963184), np.float32(0.056022037), np.float32(0.057811398), np.float32(0.058429375), np.float32(0.0657336), np.float32(0.07508929), np.float32(0.07824433), np.float32(0.08451251), np.float32(0.09195491), np.float32(0.10143721), np.float32(0.102619834), np.float32(0.09369246), np.float32(0.08984565), np.float32(0.074571505), np.float32(0.069977276), np.float32(0.08572397), np.float32(0.084094845), np.float32(0.090844244), np.float32(0.0933714), np.float32(0.10868219), np.float32(0.11733103), np.float32(0.13979614), np.float32(0.16161323), np.float32(0.16982086), np.float32(0.17440574), np.float32(0.19129515), np.float32(0.19056664), np.float32(0.18224722), np.float32(0.11378067), np.float32(0.119094126), np.float32(0.12612586), np.float32(0.1340614), np.float32(0.122693725), np.float32(0.14007385), np.float32(0.1532234), np.float32(0.14784066), np.float32(0.17424089), np.float32(0.19942544), np.float32(0.21873334), np.float32(0.2299676), np.float32(0.24511008), np.float32(0.25531846), np.float32(0.2388996), np.float32(0.2468973), np.float32(0.31112877), np.float32(0.3819937), np.float32(0.3472232), np.float32(0.4162267), np.float32(0.44464672), np.float32(0.0037635881)], 'MLEGIVADVLVRVLGSYVDGLNKDSIRLGVWSGDLELKHLRLRPDALAVLFETLGLDLPVTVTAGYIGLLRLEVPWKALRSAPVRIYMHDVTVVASPVSDGDQAALELREKRLKAARLATDEAVRDAKFSLAGHQNASSSIDPPSDGQGKDGAADGKPPAGDGSRSQSGYRVARWGWNFTSKVVTKIVDNIQIDVENVVVQYEDASSVRDRPYTATIALDSLRACSTNHVWEPVFIENPSSPVVHKVLYMRGLVLNWEPGNANNSIKGWILDAEAQRIPGQWSGFVRKCSRHAIKPIDGELRISLTKSAALAAALAGKDENYLELRKIPRVQMDLHFPEVQIILDDFQYHTLLSTIMYLSDIDRKVRPKTARGRWFWALDRLLPRFKERREAVLRFNATGLRERRKKREDYCRARNIIVTSRRKGSREPETEAKIVEELEADLSYRDVILFRDLADRDLIAAAKEASASAVSTSRFWSLFSRQGRDSGAAVSTASSDKGTSERSRSRNDGLTQPSDGAQTEATPSGSLRTSFSERQSDDIFEMSNEIRPPSQESSFSEALSKNSFDEGEEATIPNFRMGFLLGKGSIELKEGGFPDAPMPVSSLEFGELRIGIETRPGAGMLLEALLGTFQVIDLQKQMKVMYPRAPWAGETKTTRNGLNEDSSLPARRNSDQLMSDLADDWAQSQKHSENVETFNERAKETTGIEVAHLHSYPHDISNAICEIRGEYGLESEPLPATSPSFPTVGQFKEGFGSDSSGSISALSDGGISGVSVQNIEDLSVVSHTPLKYIAALRLNHEEAPQGQWASGATRMAMDLAIGGMEVLVDGPKGAFVSSVAFWHPREKMPSIMQFLSRAAAPRLASLRMDIQKAILDRSVPMRMDMLIRGPRFVVPGSSGGDVSLVLDLGTFAMETSTGPSEVVSSETLASKCDSPMDMPRENSISIRYTDYKMAVSDLGLFVVSKAGKQAAERIIRPFSVHVLLQVLHNSSFVEAVTHVYGLSSTQRSSSEPRCLHCELPYHTMPFVKS': [np.float32(0.15760748), np.float32(0.12298082), np.float32(0.09842272), np.float32(0.103017494), np.float32(0.097932026), np.float32(0.109430924), np.float32(0.09424626), np.float32(0.103832506), np.float32(0.10842488), np.float32(0.08728901), np.float32(0.09032349), np.float32(0.10422407), np.float32(0.09917563), np.float32(0.09158369), np.float32(0.09826801), np.float32(0.1066953), np.float32(0.11110756), np.float32(0.11289205), np.float32(0.12483916), np.float32(0.1415066), np.float32(0.14185579), np.float32(0.15910426), np.float32(0.16116914), np.float32(0.16620538), np.float32(0.16999996), np.float32(0.16351548), np.float32(0.17913307), np.float32(0.20472988), np.float32(0.193182), np.float32(0.2244605), np.float32(0.2165014), np.float32(0.15979664), np.float32(0.14552443), np.float32(0.13398097), np.float32(0.11693299), np.float32(0.096571065), np.float32(0.07977951), np.float32(0.07740977), np.float32(0.07911298), np.float32(0.07210169), np.float32(0.079395615), np.float32(0.081794605), np.float32(0.08287387), np.float32(0.086026736), np.float32(0.09304629), np.float32(0.09650484), np.float32(0.08772494), np.float32(0.09139212), np.float32(0.07757552), np.float32(0.093781814), np.float32(0.10393535), np.float32(0.09584743), np.float32(0.0967949), np.float32(0.07605844), np.float32(0.074299835), np.float32(0.07664257), np.float32(0.06786313), np.float32(0.0634514), np.float32(0.06087083), np.float32(0.06608702), np.float32(0.064860985), np.float32(0.07384789), np.float32(0.077084765), np.float32(0.076158054), np.float32(0.07492806), np.float32(0.081538305), np.float32(0.07839789), np.float32(0.07547505), np.float32(0.06961841), np.float32(0.06694485), np.float32(0.07438968), np.float32(0.07428116), np.float32(0.071731985), np.float32(0.0753959), np.float32(0.08120166), np.float32(0.08360694), np.float32(0.07824331), np.float32(0.08061662), np.float32(0.072041646), np.float32(0.078255445), np.float32(0.06922929), np.float32(0.06891241), np.float32(0.076656364), np.float32(0.0748235), np.float32(0.08408546), np.float32(0.07897465), np.float32(0.10339136), np.float32(0.10641237), np.float32(0.12247877), np.float32(0.11263193), np.float32(0.1248289), np.float32(0.15424253), np.float32(0.13337475), np.float32(0.121823974), np.float32(0.14592308), np.float32(0.14545743), np.float32(0.15471774), np.float32(0.16358037), np.float32(0.20950402), np.float32(0.24895209), np.float32(0.267258), np.float32(0.23568082), np.float32(0.27174646), np.float32(0.25264865), np.float32(0.20547037), np.float32(0.24573821), np.float32(0.27985683), np.float32(0.27897078), np.float32(0.27380294), np.float32(0.2943659), np.float32(0.30922046), np.float32(0.33457148), np.float32(0.34987953), np.float32(0.37013957), np.float32(0.37197223), np.float32(0.37777695), np.float32(0.35770246), np.float32(0.35598794), np.float32(0.34202695), np.float32(0.36319616), np.float32(0.4212879), np.float32(0.43532565), np.float32(0.47037503), np.float32(0.5016154), np.float32(0.49045667), np.float32(0.54160726), np.float32(0.558252), np.float32(0.62428284), np.float32(0.68342805), np.float32(0.74449545), np.float32(0.7568837), np.float32(0.80059385), np.float32(0.8364147), np.float32(0.85086966), np.float32(0.8665757), np.float32(0.8738289), np.float32(0.9114356), np.float32(0.9204423), np.float32(0.932921), np.float32(0.93920803), np.float32(0.94075376), np.float32(0.9532196), np.float32(0.95864856), np.float32(0.96748906), np.float32(0.9675189), np.float32(0.9718713), np.float32(0.97719496), np.float32(0.9778976), np.float32(0.97932625), np.float32(0.97843814), np.float32(0.97975266), np.float32(0.9782616), np.float32(0.9794789), np.float32(0.9781059), np.float32(0.97656596), np.float32(0.97599196), np.float32(0.9723236), np.float32(0.9700291), np.float32(0.96313727), np.float32(0.95492494), np.float32(0.9339316), np.float32(0.90996206), np.float32(0.88789284), np.float32(0.85923207), np.float32(0.8299115), np.float32(0.7907844), np.float32(0.74288124), np.float32(0.65795213), np.float32(0.5599743), np.float32(0.46913087), np.float32(0.38525972), np.float32(0.31602263), np.float32(0.21143335), np.float32(0.1804155), np.float32(0.17440471), np.float32(0.15876421), np.float32(0.13431163), np.float32(0.12549622), np.float32(0.12574978), np.float32(0.11180143), np.float32(0.10625568), np.float32(0.096901305), np.float32(0.09847402), np.float32(0.08756649), np.float32(0.09302155), np.float32(0.08774929), np.float32(0.07971827), np.float32(0.08015953), np.float32(0.07609392), np.float32(0.07774177), np.float32(0.07061315), np.float32(0.07918283), np.float32(0.084081896), np.float32(0.08148358), np.float32(0.08239967), np.float32(0.0900299), np.float32(0.09714929), np.float32(0.1056957), np.float32(0.10422401), np.float32(0.110512815), np.float32(0.11956893), np.float32(0.11534733), np.float32(0.11016318), np.float32(0.109321944), np.float32(0.099979594), np.float32(0.095516115), np.float32(0.07880724), np.float32(0.073254064), np.float32(0.065101855), np.float32(0.062947266), np.float32(0.06666181), np.float32(0.07236624), np.float32(0.07706532), np.float32(0.07549169), np.float32(0.082871184), np.float32(0.08412384), np.float32(0.08355115), np.float32(0.08384651), np.float32(0.07409796), np.float32(0.06341038), np.float32(0.06534403), np.float32(0.05350658), np.float32(0.044621903), np.float32(0.041242458), np.float32(0.035045736), np.float32(0.037498403), np.float32(0.040409345), np.float32(0.04345063), np.float32(0.04869824), np.float32(0.053671792), np.float32(0.062288776), np.float32(0.06610413), np.float32(0.06084883), np.float32(0.06004457), np.float32(0.06632206), np.float32(0.0606113), np.float32(0.056755774), np.float32(0.055073924), np.float32(0.050879557), np.float32(0.047249455), np.float32(0.040678717), np.float32(0.035904307), np.float32(0.03388545), np.float32(0.03265141), np.float32(0.03341388), np.float32(0.033893418), np.float32(0.037120175), np.float32(0.04380074), np.float32(0.04913774), np.float32(0.050384924), np.float32(0.049643558), np.float32(0.04763902), np.float32(0.046659756), np.float32(0.047966268), np.float32(0.047062274), np.float32(0.052879322), np.float32(0.05188824), np.float32(0.053802557), np.float32(0.049454078), np.float32(0.052260973), np.float32(0.060442), np.float32(0.06209942), np.float32(0.06937983), np.float32(0.06822912), np.float32(0.08084181), np.float32(0.10152612), np.float32(0.10382563), np.float32(0.1165649), np.float32(0.12042907), np.float32(0.1348219), np.float32(0.13056837), np.float32(0.12863375), np.float32(0.121100575), np.float32(0.100343734), np.float32(0.085517876), np.float32(0.08662735), np.float32(0.08481327), np.float32(0.08049078), np.float32(0.08076389), np.float32(0.08369308), np.float32(0.09128339), np.float32(0.09877658), np.float32(0.10255125), np.float32(0.11249058), np.float32(0.12274762), np.float32(0.13505457), np.float32(0.14377365), np.float32(0.16317296), np.float32(0.15224364), np.float32(0.1436188), np.float32(0.15672937), np.float32(0.13529328), np.float32(0.122596234), np.float32(0.11184913), np.float32(0.13155524), np.float32(0.13608445), np.float32(0.12956129), np.float32(0.1355559), np.float32(0.1453644), np.float32(0.13724425), np.float32(0.108292766), np.float32(0.1101373), np.float32(0.10439355), np.float32(0.0883306), np.float32(0.077117294), np.float32(0.08078747), np.float32(0.09072738), np.float32(0.094117045), np.float32(0.0986531), np.float32(0.11044218), np.float32(0.10360329), np.float32(0.11288282), np.float32(0.12549151), np.float32(0.14445455), np.float32(0.10872944), np.float32(0.149296), np.float32(0.13736418), np.float32(0.14537714), np.float32(0.16220467), np.float32(0.1428906), np.float32(0.1591668), np.float32(0.14168343), np.float32(0.1431829), np.float32(0.14116679), np.float32(0.15038641), np.float32(0.14433084), np.float32(0.14944014), np.float32(0.15472148), np.float32(0.14505586), np.float32(0.12966554), np.float32(0.10952281), np.float32(0.08853813), np.float32(0.07029698), np.float32(0.06977853), np.float32(0.070481814), np.float32(0.07054208), np.float32(0.067816526), np.float32(0.069141634), np.float32(0.064234026), np.float32(0.05772269), np.float32(0.058106456), np.float32(0.050080076), np.float32(0.042068478), np.float32(0.040925726), np.float32(0.038294192), np.float32(0.03667047), np.float32(0.033817258), np.float32(0.0328906), np.float32(0.030779317), np.float32(0.033330787), np.float32(0.03132067), np.float32(0.030640844), np.float32(0.03359868), np.float32(0.035258986), np.float32(0.036742765), np.float32(0.039881706), np.float32(0.04781175), np.float32(0.052920774), np.float32(0.05679584), np.float32(0.057079725), np.float32(0.059683606), np.float32(0.062675126), np.float32(0.06272879), np.float32(0.059272658), np.float32(0.06199822), np.float32(0.06719023), np.float32(0.06136834), np.float32(0.06486472), np.float32(0.08166417), np.float32(0.086736225), np.float32(0.07365081), np.float32(0.078646235), np.float32(0.08705674), np.float32(0.09467629), np.float32(0.09026946), np.float32(0.094038434), np.float32(0.10583655), np.float32(0.09266198), np.float32(0.095334224), np.float32(0.09397218), np.float32(0.085537024), np.float32(0.07312383), np.float32(0.06614871), np.float32(0.072023146), np.float32(0.06775286), np.float32(0.06832544), np.float32(0.07091662), np.float32(0.08138041), np.float32(0.08154651), np.float32(0.08115965), np.float32(0.09620994), np.float32(0.11579975), np.float32(0.122517675), np.float32(0.124688424), np.float32(0.15021116), np.float32(0.16478135), np.float32(0.16139889), np.float32(0.16222632), np.float32(0.18214819), np.float32(0.17299746), np.float32(0.1596952), np.float32(0.1649007), np.float32(0.16231902), np.float32(0.16545013), np.float32(0.17896718), np.float32(0.18848155), np.float32(0.17337525), np.float32(0.1620704), np.float32(0.18212275), np.float32(0.1906625), np.float32(0.19901541), np.float32(0.19909629), np.float32(0.210386), np.float32(0.21793225), np.float32(0.21520469), np.float32(0.25453267), np.float32(0.25792596), np.float32(0.30155143), np.float32(0.32226035), np.float32(0.31390244), np.float32(0.30503836), np.float32(0.29935086), np.float32(0.29964846), np.float32(0.2991148), np.float32(0.26939458), np.float32(0.27516738), np.float32(0.28900647), np.float32(0.26113096), np.float32(0.26590252), np.float32(0.28092578), np.float32(0.29198414), np.float32(0.28891066), np.float32(0.30070657), np.float32(0.31588507), np.float32(0.29271808), np.float32(0.25743014), np.float32(0.23167346), np.float32(0.20282178), np.float32(0.16842529), np.float32(0.14267431), np.float32(0.14489953), np.float32(0.1401413), np.float32(0.1394283), np.float32(0.13728306), np.float32(0.1387739), np.float32(0.13324954), np.float32(0.14897308), np.float32(0.1529499), np.float32(0.16141374), np.float32(0.15971094), np.float32(0.15648355), np.float32(0.1504615), np.float32(0.15179683), np.float32(0.15212743), np.float32(0.15770544), np.float32(0.1623838), np.float32(0.16110295), np.float32(0.15421286), np.float32(0.15403382), np.float32(0.17636378), np.float32(0.22891027), np.float32(0.22729819), np.float32(0.22529265), np.float32(0.24570037), np.float32(0.24842468), np.float32(0.24281283), np.float32(0.22513948), np.float32(0.22863978), np.float32(0.27623567), np.float32(0.32199472), np.float32(0.39167324), np.float32(0.44580317), np.float32(0.4847874), np.float32(0.5437046), np.float32(0.58855027), np.float32(0.6123482), np.float32(0.6058325), np.float32(0.63349926), np.float32(0.669885), np.float32(0.7345695), np.float32(0.77676463), np.float32(0.804849), np.float32(0.8394984), np.float32(0.8656504), np.float32(0.8907903), np.float32(0.89922065), np.float32(0.90177745), np.float32(0.90324074), np.float32(0.91849023), np.float32(0.937092), np.float32(0.95223254), np.float32(0.9597305), np.float32(0.9685704), np.float32(0.9738787), np.float32(0.9749312), np.float32(0.9770842), np.float32(0.978504), np.float32(0.97888345), np.float32(0.97891015), np.float32(0.9809972), np.float32(0.98214), np.float32(0.9842961), np.float32(0.9844416), np.float32(0.98428), np.float32(0.9845293), np.float32(0.98404527), np.float32(0.983922), np.float32(0.9835022), np.float32(0.98310745), np.float32(0.98343325), np.float32(0.98329216), np.float32(0.9832825), np.float32(0.98318243), np.float32(0.98296285), np.float32(0.98290944), np.float32(0.98273325), np.float32(0.9834382), np.float32(0.98367554), np.float32(0.9837489), np.float32(0.9830185), np.float32(0.982713), np.float32(0.98190224), np.float32(0.9817415), np.float32(0.98106295), np.float32(0.98059434), np.float32(0.9790076), np.float32(0.9781189), np.float32(0.97646654), np.float32(0.975277), np.float32(0.9720981), np.float32(0.97101194), np.float32(0.9714045), np.float32(0.9719772), np.float32(0.97147477), np.float32(0.97108096), np.float32(0.9703912), np.float32(0.9679709), np.float32(0.9660737), np.float32(0.9656317), np.float32(0.96696913), np.float32(0.96604216), np.float32(0.9667694), np.float32(0.9641844), np.float32(0.9643378), np.float32(0.9623716), np.float32(0.9591461), np.float32(0.95977), np.float32(0.9583588), np.float32(0.95229495), np.float32(0.94839835), np.float32(0.9507164), np.float32(0.95502675), np.float32(0.9493451), np.float32(0.94687235), np.float32(0.94614875), np.float32(0.94755995), np.float32(0.9516904), np.float32(0.9464118), np.float32(0.94333017), np.float32(0.93463063), np.float32(0.9272421), np.float32(0.9181667), np.float32(0.8873568), np.float32(0.8812466), np.float32(0.81422293), np.float32(0.7879341), np.float32(0.74133414), np.float32(0.68714565), np.float32(0.6625468), np.float32(0.62141573), np.float32(0.59467953), np.float32(0.5657327), np.float32(0.57440877), np.float32(0.4863793), np.float32(0.4277647), np.float32(0.38587353), np.float32(0.33468765), np.float32(0.3311996), np.float32(0.3122426), np.float32(0.3112643), np.float32(0.3382319), np.float32(0.33532107), np.float32(0.26452863), np.float32(0.2692817), np.float32(0.25677556), np.float32(0.26474366), np.float32(0.3117032), np.float32(0.33080924), np.float32(0.34908143), np.float32(0.30226958), np.float32(0.44691867), np.float32(0.5701632), np.float32(0.61911386), np.float32(0.48529097), np.float32(0.4189683), np.float32(0.41450185), np.float32(0.3781426), np.float32(0.27526802), np.float32(0.27296728), np.float32(0.27967075), np.float32(0.27675897), np.float32(0.26869494), np.float32(0.22109948), np.float32(0.1873572), np.float32(0.17154667), np.float32(0.15219049), np.float32(0.14536086), np.float32(0.122159846), np.float32(0.10554436), np.float32(0.087373875), np.float32(0.063662134), np.float32(0.05487094), np.float32(0.050242275), np.float32(0.051107373), np.float32(0.04683076), np.float32(0.03937693), np.float32(0.041432727), np.float32(0.037691563), np.float32(0.036722157), np.float32(0.03859182), np.float32(0.03810503), np.float32(0.039675206), np.float32(0.040512156), np.float32(0.037397802), np.float32(0.039395124), np.float32(0.04811165), np.float32(0.048072957), np.float32(0.0481579), np.float32(0.051827576), np.float32(0.04954723), np.float32(0.049854588), np.float32(0.05313183), np.float32(0.064716294), np.float32(0.07646739), np.float32(0.09379573), np.float32(0.12695685), np.float32(0.14042798), np.float32(0.16930848), np.float32(0.20462415), np.float32(0.24310708), np.float32(0.26044768), np.float32(0.37510875), np.float32(0.45963898), np.float32(0.49497694), np.float32(0.5683462), np.float32(0.6377865), np.float32(0.6926159), np.float32(0.7395584), np.float32(0.7805913), np.float32(0.8155635), np.float32(0.8554893), np.float32(0.88093877), np.float32(0.89937824), np.float32(0.9109446), np.float32(0.9180426), np.float32(0.936155), np.float32(0.9379653), np.float32(0.93701476), np.float32(0.94141656), np.float32(0.93880653), np.float32(0.9437328), np.float32(0.94927144), np.float32(0.9519004), np.float32(0.95149237), np.float32(0.94648814), np.float32(0.93688196), np.float32(0.9281904), np.float32(0.9161686), np.float32(0.8785356), np.float32(0.8430167), np.float32(0.7982373), np.float32(0.75835013), np.float32(0.78070647), np.float32(0.7740439), np.float32(0.75256693), np.float32(0.7549862), np.float32(0.7974268), np.float32(0.80011356), np.float32(0.81583065), np.float32(0.83556056), np.float32(0.8173918), np.float32(0.8042608), np.float32(0.80754423), np.float32(0.8510321), np.float32(0.8622169), np.float32(0.8586067), np.float32(0.8288305), np.float32(0.84008473), np.float32(0.8512317), np.float32(0.87455106), np.float32(0.8765132), np.float32(0.890747), np.float32(0.8915303), np.float32(0.90180945), np.float32(0.88399744), np.float32(0.89717764), np.float32(0.8830098), np.float32(0.880333), np.float32(0.85906726), np.float32(0.8731858), np.float32(0.85418236), np.float32(0.8496738), np.float32(0.81672424), np.float32(0.8009823), np.float32(0.80673873), np.float32(0.793713), np.float32(0.7767049), np.float32(0.80400157), np.float32(0.83300877), np.float32(0.8192652), np.float32(0.8506401), np.float32(0.8598496), np.float32(0.89237833), np.float32(0.8838893), np.float32(0.8834797), np.float32(0.8478539), np.float32(0.8297971), np.float32(0.79784113), np.float32(0.7921999), np.float32(0.8058552), np.float32(0.7811885), np.float32(0.79472023), np.float32(0.7674192), np.float32(0.8077309), np.float32(0.80797684), np.float32(0.8545793), np.float32(0.87101173), np.float32(0.86938995), np.float32(0.8374884), np.float32(0.86593926), np.float32(0.88390875), np.float32(0.9069029), np.float32(0.9011227), np.float32(0.9081747), np.float32(0.90853804), np.float32(0.9343019), np.float32(0.93547046), np.float32(0.9382652), np.float32(0.9245119), np.float32(0.90267026), np.float32(0.9323539), np.float32(0.9472289), np.float32(0.9298142), np.float32(0.9410169), np.float32(0.94560534), np.float32(0.9225749), np.float32(0.91926485), np.float32(0.8907121), np.float32(0.90967757), np.float32(0.9330073), np.float32(0.94744456), np.float32(0.95327604), np.float32(0.9475133), np.float32(0.95344573), np.float32(0.95791006), np.float32(0.9563174), np.float32(0.9514327), np.float32(0.94915843), np.float32(0.96293473), np.float32(0.9475531), np.float32(0.9573196), np.float32(0.9333968), np.float32(0.90930367), np.float32(0.9301266), np.float32(0.89733845), np.float32(0.8595093), np.float32(0.87952006), np.float32(0.76593137), np.float32(0.69516873), np.float32(0.7105402), np.float32(0.657991), np.float32(0.19224589), np.float32(0.13695785), np.float32(0.11501853), np.float32(0.1046113), np.float32(0.10223258), np.float32(0.09826375), np.float32(0.073197804), np.float32(0.05891852), np.float32(0.050822426), np.float32(0.046512432), np.float32(0.041739948), np.float32(0.039537694), np.float32(0.044495177), np.float32(0.046095725), np.float32(0.050982077), np.float32(0.058227353), np.float32(0.06364312), np.float32(0.06548265), np.float32(0.06458038), np.float32(0.06651762), np.float32(0.075047016), np.float32(0.07069675), np.float32(0.068484835), np.float32(0.07128358), np.float32(0.07307897), np.float32(0.071672045), np.float32(0.0705043), np.float32(0.06105102), np.float32(0.07443343), np.float32(0.06343692), np.float32(0.051953103), np.float32(0.05140592), np.float32(0.05884984), np.float32(0.05321369), np.float32(0.055744126), np.float32(0.05347843), np.float32(0.059812136), np.float32(0.059350424), np.float32(0.049950533), np.float32(0.04013508), np.float32(0.030914156), np.float32(0.028889323), np.float32(0.023826577), np.float32(0.023033708), np.float32(0.021323724), np.float32(0.022763584), np.float32(0.026671328), np.float32(0.026492337), np.float32(0.025860019), np.float32(0.024681194), np.float32(0.026630824), np.float32(0.026554193), np.float32(0.025545022), np.float32(0.024743617), np.float32(0.025347946), np.float32(0.026009466), np.float32(0.02528539), np.float32(0.026047383), np.float32(0.027512673), np.float32(0.03213415), np.float32(0.037169), np.float32(0.039327484), np.float32(0.03795612), np.float32(0.041254018), np.float32(0.043709416), np.float32(0.041729774), np.float32(0.039676312), np.float32(0.038589466), np.float32(0.039576933), np.float32(0.034322377), np.float32(0.031317696), np.float32(0.03526323), np.float32(0.035836656), np.float32(0.038109135), np.float32(0.040471353), np.float32(0.045646735), np.float32(0.052872684), np.float32(0.05250864), np.float32(0.057070535), np.float32(0.06185422), np.float32(0.060033455), np.float32(0.061357286), np.float32(0.062237017), np.float32(0.056422837), np.float32(0.047923937), np.float32(0.046753354), np.float32(0.052103255), np.float32(0.048873957), np.float32(0.044942223), np.float32(0.04811615), np.float32(0.05737259), np.float32(0.058927026), np.float32(0.06453581), np.float32(0.06675815), np.float32(0.06983398), np.float32(0.069503866), np.float32(0.07204103), np.float32(0.069120646), np.float32(0.07229396), np.float32(0.060882237), np.float32(0.054477837), np.float32(0.053266987), np.float32(0.05595505), np.float32(0.053016666), np.float32(0.05715244), np.float32(0.05987934), np.float32(0.052747857), np.float32(0.046908043), np.float32(0.0475402), np.float32(0.046954785), np.float32(0.04441933), np.float32(0.046351146), np.float32(0.055665), np.float32(0.06663172), np.float32(0.060773797), np.float32(0.052621864), np.float32(0.04670375), np.float32(0.045876477), np.float32(0.039011627), np.float32(0.0372162), np.float32(0.03151808), np.float32(0.030520912), np.float32(0.031528015), np.float32(0.030404527), np.float32(0.029446451), np.float32(0.031124724), np.float32(0.027497621), np.float32(0.027681824), np.float32(0.029399201), np.float32(0.030129215), np.float32(0.036636416), np.float32(0.05198501), np.float32(0.06489239), np.float32(0.08351201), np.float32(0.11012332), np.float32(0.13057324), np.float32(0.15640736), np.float32(0.14617953), np.float32(0.15420365), np.float32(0.16579786), np.float32(0.2093354), np.float32(0.22436771), np.float32(0.2630091), np.float32(0.34234604), np.float32(0.46896103), np.float32(0.4909261), np.float32(0.48807356), np.float32(0.6049194), np.float32(0.64668566), np.float32(0.7239005), np.float32(0.7290129), np.float32(0.75721693), np.float32(0.74048537), np.float32(0.72675127), np.float32(0.7056638), np.float32(0.7001999), np.float32(0.64353496), np.float32(0.60570455), np.float32(0.5159702), np.float32(0.48229638), np.float32(0.44022486), np.float32(0.46483007), np.float32(0.44576505), np.float32(0.4307861), np.float32(0.42567644), np.float32(0.37988836), np.float32(0.34114572), np.float32(0.28252724), np.float32(0.28007388), np.float32(0.2702967), np.float32(0.27998382), np.float32(0.24914528), np.float32(0.20789154), np.float32(0.17076126), np.float32(0.15195118), np.float32(0.11658563), np.float32(0.10984632), np.float32(0.08698145), np.float32(0.070346355), np.float32(0.06997066), np.float32(0.07409044), np.float32(0.070785776), np.float32(0.08775459), np.float32(0.09127297), np.float32(0.09411349), np.float32(0.08702702), np.float32(0.092890784), np.float32(0.09303518), np.float32(0.08988471), np.float32(0.09364762), np.float32(0.081677146), np.float32(0.08821537), np.float32(0.09144006), np.float32(0.08993654), np.float32(0.08786283), np.float32(0.090610385), np.float32(0.086638235), np.float32(0.08100523), np.float32(0.082919255), np.float32(0.09779609), np.float32(0.10456073), np.float32(0.09568461), np.float32(0.10202624), np.float32(0.09231781), np.float32(0.09637871), np.float32(0.09392953), np.float32(0.08915918), np.float32(0.087895565), np.float32(0.099445015), np.float32(0.07635914), np.float32(0.06676434), np.float32(0.062937036), np.float32(0.067726046), np.float32(0.069956996), np.float32(0.063402645), np.float32(0.057366375), np.float32(0.062437374), np.float32(0.072542824), np.float32(0.071097), np.float32(0.06427834), np.float32(0.08301328), np.float32(0.07965491), np.float32(0.09814854), np.float32(0.09567859), np.float32(0.10931686), np.float32(0.10357993), np.float32(0.09553066), np.float32(0.101871826), np.float32(0.09981203), np.float32(0.2112824), np.float32(0.24610381), np.float32(0.28436702), np.float32(0.29694167), np.float32(0.30193803), np.float32(0.32997942), np.float32(0.32572925), np.float32(0.32279757), np.float32(0.34681973), np.float32(0.3773235), np.float32(0.36371532), np.float32(0.41897255), np.float32(0.42158636), np.float32(0.38439387), np.float32(0.37019858), np.float32(0.33024153), np.float32(0.2780787), np.float32(0.23890473), np.float32(0.2512894), np.float32(0.22756203), np.float32(0.22004032), np.float32(0.20896968), np.float32(0.17544065), np.float32(0.2221616), np.float32(0.23146601), np.float32(0.26103833)], 'MEENLTEPGFSRLSFISSVELTPQIGPKDLNDIKKNLYGDFSAISDISQRESLESKEGIHVCLRIRPLIQAEKGSDSQDCISVVDPTSVILKAPKSSKVFRLSEKNIGQLVQKFTFSQVFGPETTQEELFEETVKQTVLDFIKGHSRLVFTYGVTNAGKTYTYQGTEEASGILPRALDLLFKRIQSRLYPEMNLKPHRCREHRRLTKEEIKEEVSLKGLLLRLMKEVDYPSDMNENHSRTADISKDFQEPQIEALQSNVENQRSQFSVWVSFCEIYNECIYDLLVPLSSDKKRKGLRLAQDIKGCSYVKDLQWIQVSKFKEAFKLMKLGLKHQSFASTKLNANSSRSHSIFTVKMLRIDSESTRVMQVNELFLCDLAGSERCARTHNEGNRLKESGNINNSLLILGKCINALKTTQQSKLQQHIPFRESKLTHFFQGFFSGKGKVCMLVNVSQSAAAYDETLNVLKFSSIAQKVMVLDSPNSPQVEELNQTSEVVTEVDGCLAVKRATIQWERTLEDVMEDEEELVEENSGEHEVNCTAENTQENEYEDEEEMPSQMEDEDSDVIIRKAEYQRLLSIIETLRNKLTDEKKDKLLLELKIRQEVMEEFTQYYAAKEKSCNKEIVENSEEHMQIHKNPVNNEGEEAESVLETQTTVLDTTQGDEAAELLGASDLSCMVESLQENVSDIKNQAAIAYRAIQDLEEPQITIERLEKQLAEVTAELSHTQEELLRRNQAEKMKDDKLSESTKILHDAVEKMAQQNKGIQELNQIVEQKDDEIKRLKVLVNEFEAVIEVSENTVAAMKHEIGHKNPDKRSRTHSAESLKKYVDTGRKRCIESDDEEDSPPAKQGFTNNNAKDTIETTKPEQMHLNSPKERGEIIALEEKNKLLENKLVTLREELEKEKNGNEGFSRKIASLYQELSASEGKASNLSREFQQQQVNCEKIMSELVALKDANKTQGEKIQKLLGEIEVANQTIAEQKSKTKAVEVNIGELSKVGSHHLATSTDLASSKSIVGLPKEEGETHVSCSQRNSFHCSIESIWEVSKQIIHSSSQKSRQIEDLLQQVEQLQRRALDAEDEKRELKVELTEKTNQLHTSLQEKEHLLKKLRDMEKEKGHHTEKFREEEKKALGYFEQLKDKDGLMEENKAKEARITCLEQTLKDKESVILAMEKEAKDLQEKVNISEFKIRKLDEQESQLKADLRELRKELSTNEVQLKNKEEAKQMIEQLNNKLSESIAVSSHLRMEIQRKDEEYADLKEKLADAKKQIDQVCSTRAEEKLLRNKISELEKAKNQLTEELALKQRTIQQFQKEDLTKKLEDVQHQYQKTCEALCQKDKIIEDMKLTLEEQEQTQAEQDRELEAQLEENERYVAELEDWKKRYYEIEKQGSSLRQQNGKAECETSTALLHEEVARLQEKLKECEEQHKMNRQKWLTEKTLLISQAKEAETYRNREMKRFAENRENHTKQLVEAERLVTEKDNDLQKWRTERDQLVAALEVQLSTLVSSNAQKDKEIEELKKALLKAPGKNLQTTTEEPCNEVTKELPIQKEAETKKVEDLSGCKQLEVNQSDLPNLNSGGQIDQLIQNSSMVSSLENIQEQSDSILDSYEVSSENDQISRFPKPEMEIQFTPLQPNKMEVKHQGSPSAVTIKVPKAKKRKSSTLDEDLLKNENKKNAASPAGLVITAGKKNKSTTDHYVKKDYSLRSKYFPSKIKTPVDTSGTLQKFGSFLQSSPTIIQSKAKKFMATIKSPKSTEEESIKEVKPKRAKRRLYSTDVSSPMDFSGHVIVMDQKESDHEIIKRRLRTKKTH': [np.float32(0.9599238), np.float32(0.9556927), np.float32(0.9498125), np.float32(0.95060205), np.float32(0.9319815), np.float32(0.9170942), np.float32(0.88336027), np.float32(0.82370466), np.float32(0.8120728), np.float32(0.77814555), np.float32(0.62950504), np.float32(0.66895854), np.float32(0.6507746), np.float32(0.60555524), np.float32(0.5406313), np.float32(0.53154325), np.float32(0.5510078), np.float32(0.5391847), np.float32(0.45513284), np.float32(0.43878484), np.float32(0.4195504), np.float32(0.37556183), np.float32(0.34391862), np.float32(0.36500418), np.float32(0.34672943), np.float32(0.35247567), np.float32(0.3461531), np.float32(0.343122), np.float32(0.33276743), np.float32(0.32378766), np.float32(0.32215944), np.float32(0.33568326), np.float32(0.2786399), np.float32(0.25842604), np.float32(0.24005932), np.float32(0.2072846), np.float32(0.19484419), np.float32(0.1949062), np.float32(0.18176818), np.float32(0.16475609), np.float32(0.14139044), np.float32(0.14195892), np.float32(0.15348348), np.float32(0.15119816), np.float32(0.15459512), np.float32(0.17617236), np.float32(0.17492281), np.float32(0.14977853), np.float32(0.14181674), np.float32(0.14139293), np.float32(0.13274258), np.float32(0.1100323), np.float32(0.109221354), np.float32(0.11268377), np.float32(0.11290871), np.float32(0.111297056), np.float32(0.11107419), np.float32(0.10081734), np.float32(0.10542508), np.float32(0.10545867), np.float32(0.11273444), np.float32(0.117669724), np.float32(0.12131671), np.float32(0.12935643), np.float32(0.13897333), np.float32(0.15727559), np.float32(0.13783427), np.float32(0.14639063), np.float32(0.13073301), np.float32(0.123420395), np.float32(0.1185881), np.float32(0.11819517), np.float32(0.11091511), np.float32(0.124710545), np.float32(0.12779495), np.float32(0.14665397), np.float32(0.13596301), np.float32(0.14225936), np.float32(0.15768005), np.float32(0.16118333), np.float32(0.18879595), np.float32(0.20249386), np.float32(0.21048921), np.float32(0.22377297), np.float32(0.23820288), np.float32(0.20305833), np.float32(0.19836184), np.float32(0.1551539), np.float32(0.12241405), np.float32(0.12997818), np.float32(0.10898787), np.float32(0.09975089), np.float32(0.11013818), np.float32(0.14155301), np.float32(0.13367437), np.float32(0.12740566), np.float32(0.14042693), np.float32(0.14604062), np.float32(0.13755825), np.float32(0.13735084), np.float32(0.12683205), np.float32(0.12784311), np.float32(0.11500626), np.float32(0.112894416), np.float32(0.10573071), np.float32(0.1084943), np.float32(0.11377778), np.float32(0.10425754), np.float32(0.10185501), np.float32(0.098629616), np.float32(0.098184526), np.float32(0.11180918), np.float32(0.11718646), np.float32(0.12466641), np.float32(0.12872684), np.float32(0.1427036), np.float32(0.13966759), np.float32(0.12388627), np.float32(0.11807629), np.float32(0.12668121), np.float32(0.12746382), np.float32(0.12626956), np.float32(0.13357478), np.float32(0.14427474), np.float32(0.14783803), np.float32(0.1346998), np.float32(0.13861066), np.float32(0.13989659), np.float32(0.14691618), np.float32(0.13899232), np.float32(0.12499893), np.float32(0.12742494), np.float32(0.12655166), np.float32(0.12207514), np.float32(0.11436027), np.float32(0.10210431), np.float32(0.091381766), np.float32(0.07805325), np.float32(0.0631091), np.float32(0.05335926), np.float32(0.045189053), np.float32(0.044823032), np.float32(0.045745436), np.float32(0.04072369), np.float32(0.037161704), np.float32(0.036280587), np.float32(0.04048405), np.float32(0.040897373), np.float32(0.039859336), np.float32(0.040780827), np.float32(0.0441862), np.float32(0.047841445), np.float32(0.052179508), np.float32(0.056095056), np.float32(0.06380158), np.float32(0.064551815), np.float32(0.06720316), np.float32(0.06494811), np.float32(0.06989446), np.float32(0.07695032), np.float32(0.07797111), np.float32(0.08028679), np.float32(0.088382006), np.float32(0.10956171), np.float32(0.101069994), np.float32(0.10014276), np.float32(0.10935864), np.float32(0.12021574), np.float32(0.10356306), np.float32(0.079047985), np.float32(0.08549174), np.float32(0.0843923), np.float32(0.07500588), np.float32(0.07427667), np.float32(0.0764753), np.float32(0.074823335), np.float32(0.06697263), np.float32(0.064538166), np.float32(0.0683394), np.float32(0.067618415), np.float32(0.06329844), np.float32(0.06785586), np.float32(0.06974427), np.float32(0.072031155), np.float32(0.07696212), np.float32(0.089873575), np.float32(0.09601704), np.float32(0.09019029), np.float32(0.1132214), np.float32(0.12630923), np.float32(0.12755682), np.float32(0.13105296), np.float32(0.17143814), np.float32(0.19018953), np.float32(0.17544942), np.float32(0.18736134), np.float32(0.2153041), np.float32(0.22054483), np.float32(0.21919917), np.float32(0.21980725), np.float32(0.24862082), np.float32(0.25859725), np.float32(0.21418256), np.float32(0.20770207), np.float32(0.2059872), np.float32(0.20244358), np.float32(0.19646831), np.float32(0.17048015), np.float32(0.1558735), np.float32(0.14075787), np.float32(0.13793114), np.float32(0.13521557), np.float32(0.119682625), np.float32(0.117127426), np.float32(0.119126596), np.float32(0.10647768), np.float32(0.10653454), np.float32(0.10308948), np.float32(0.109825544), np.float32(0.11485554), np.float32(0.11694131), np.float32(0.12297388), np.float32(0.14256889), np.float32(0.15650798), np.float32(0.16352917), np.float32(0.17941658), np.float32(0.19882454), np.float32(0.24442348), np.float32(0.2663542), np.float32(0.30208397), np.float32(0.3613234), np.float32(0.42260304), np.float32(0.46053064), np.float32(0.49691024), np.float32(0.51429254), np.float32(0.5031751), np.float32(0.55179733), np.float32(0.5241322), np.float32(0.52811146), np.float32(0.5593983), np.float32(0.46566606), np.float32(0.5166672), np.float32(0.43814525), np.float32(0.38121238), np.float32(0.3672111), np.float32(0.36918902), np.float32(0.345171), np.float32(0.32023972), np.float32(0.29206076), np.float32(0.27110618), np.float32(0.25367734), np.float32(0.2305317), np.float32(0.21545196), np.float32(0.20414513), np.float32(0.1681263), np.float32(0.15395853), np.float32(0.1415215), np.float32(0.123498835), np.float32(0.11085057), np.float32(0.10764028), np.float32(0.09961502), np.float32(0.0910999), np.float32(0.088249326), np.float32(0.08461993), np.float32(0.08379157), np.float32(0.0769866), np.float32(0.07220158), np.float32(0.06845453), np.float32(0.0619871), np.float32(0.055150777), np.float32(0.055294313), np.float32(0.05673061), np.float32(0.043412678), np.float32(0.037835058), np.float32(0.035770833), np.float32(0.030786261), np.float32(0.031216241), np.float32(0.036056895), np.float32(0.04429057), np.float32(0.05081231), np.float32(0.062478475), np.float32(0.067665614), np.float32(0.07244512), np.float32(0.06961064), np.float32(0.070412934), np.float32(0.07746172), np.float32(0.07616012), np.float32(0.08246211), np.float32(0.09741524), np.float32(0.1108113), np.float32(0.100771286), np.float32(0.124663964), np.float32(0.14461504), np.float32(0.12626067), np.float32(0.12297296), np.float32(0.13486452), np.float32(0.1391089), np.float32(0.15412064), np.float32(0.15530472), np.float32(0.15538788), np.float32(0.15659216), np.float32(0.15508096), np.float32(0.13564184), np.float32(0.120867975), np.float32(0.09366187), np.float32(0.08339636), np.float32(0.07700831), np.float32(0.07262105), np.float32(0.079808235), np.float32(0.07942972), np.float32(0.0744957), np.float32(0.06855443), np.float32(0.070595786), np.float32(0.06726446), np.float32(0.06799863), np.float32(0.06821123), np.float32(0.06926151), np.float32(0.070138596), np.float32(0.070791185), np.float32(0.0798454), np.float32(0.086263075), np.float32(0.08178852), np.float32(0.0833972), np.float32(0.084385164), np.float32(0.080065265), np.float32(0.1000271), np.float32(0.11766647), np.float32(0.14943068), np.float32(0.15798296), np.float32(0.16344492), np.float32(0.21045744), np.float32(0.27444395), np.float32(0.27552846), np.float32(0.29944208), np.float32(0.34771356), np.float32(0.4000491), np.float32(0.36306137), np.float32(0.32675567), np.float32(0.28489405), np.float32(0.2535108), np.float32(0.24076824), np.float32(0.20538016), np.float32(0.23957384), np.float32(0.2125688), np.float32(0.17776103), np.float32(0.2138925), np.float32(0.17421715), np.float32(0.13390961), np.float32(0.13585399), np.float32(0.13085276), np.float32(0.13315989), np.float32(0.12537156), np.float32(0.105592415), np.float32(0.11867401), np.float32(0.101686515), np.float32(0.08514999), np.float32(0.07231347), np.float32(0.059395783), np.float32(0.057174936), np.float32(0.053078815), np.float32(0.04692385), np.float32(0.047169883), np.float32(0.04619271), np.float32(0.047176547), np.float32(0.04823191), np.float32(0.04993835), np.float32(0.049560975), np.float32(0.0533441), np.float32(0.057556372), np.float32(0.06449792), np.float32(0.06331893), np.float32(0.06383024), np.float32(0.06991743), np.float32(0.06834066), np.float32(0.07338223), np.float32(0.07903884), np.float32(0.093542), np.float32(0.10078626), np.float32(0.11107765), np.float32(0.12014519), np.float32(0.13600357), np.float32(0.15269272), np.float32(0.16804774), np.float32(0.18335952), np.float32(0.20524026), np.float32(0.21512827), np.float32(0.22053978), np.float32(0.22178386), np.float32(0.25002334), np.float32(0.24104796), np.float32(0.24237247), np.float32(0.27134362), np.float32(0.20879789), np.float32(0.19238564), np.float32(0.16591911), np.float32(0.1996812), np.float32(0.15267272), np.float32(0.14082484), np.float32(0.12941998), np.float32(0.11895487), np.float32(0.09767843), np.float32(0.093889184), np.float32(0.10029287), np.float32(0.0934719), np.float32(0.097804755), np.float32(0.09149397), np.float32(0.089862026), np.float32(0.09424692), np.float32(0.091930114), np.float32(0.09149209), np.float32(0.11059418), np.float32(0.1099891), np.float32(0.09359565), np.float32(0.11150614), np.float32(0.116716124), np.float32(0.12119857), np.float32(0.12546518), np.float32(0.13882253), np.float32(0.16272628), np.float32(0.16417456), np.float32(0.17015193), np.float32(0.19535524), np.float32(0.17526855), np.float32(0.16727379), np.float32(0.171987), np.float32(0.16412725), np.float32(0.13996142), np.float32(0.1236563), np.float32(0.114596814), np.float32(0.10065116), np.float32(0.100020915), np.float32(0.09362846), np.float32(0.09855419), np.float32(0.08927302), np.float32(0.07176193), np.float32(0.06324213), np.float32(0.06292144), np.float32(0.052155986), np.float32(0.052775603), np.float32(0.04281112), np.float32(0.04274185), np.float32(0.04032318), np.float32(0.03634742), np.float32(0.038939133), np.float32(0.041788973), np.float32(0.03929859), np.float32(0.040636793), np.float32(0.0452608), np.float32(0.047617406), np.float32(0.04979093), np.float32(0.054317314), np.float32(0.067902625), np.float32(0.06315412), np.float32(0.06458678), np.float32(0.058688354), np.float32(0.050328217), np.float32(0.05000428), np.float32(0.057065044), np.float32(0.06613878), np.float32(0.07067363), np.float32(0.07895674), np.float32(0.08653475), np.float32(0.078598976), np.float32(0.08422109), np.float32(0.08557704), np.float32(0.0884587), np.float32(0.09595773), np.float32(0.10286278), np.float32(0.117388286), np.float32(0.13386606), np.float32(0.15273967), np.float32(0.16713966), np.float32(0.19298106), np.float32(0.27078357), np.float32(0.26965922), np.float32(0.2857542), np.float32(0.32598838), np.float32(0.34402388), np.float32(0.36877158), np.float32(0.4012235), np.float32(0.4187736), np.float32(0.4022068), np.float32(0.42197847), np.float32(0.43343607), np.float32(0.45009217), np.float32(0.44235724), np.float32(0.4433808), np.float32(0.4973906), np.float32(0.5035742), np.float32(0.48697838), np.float32(0.4703688), np.float32(0.44466344), np.float32(0.39349166), np.float32(0.35044688), np.float32(0.33948046), np.float32(0.3230217), np.float32(0.34879375), np.float32(0.3214603), np.float32(0.34027737), np.float32(0.38571796), np.float32(0.36485216), np.float32(0.36077246), np.float32(0.3413631), np.float32(0.310082), np.float32(0.2927494), np.float32(0.28869244), np.float32(0.29417795), np.float32(0.28549626), np.float32(0.31180942), np.float32(0.30642366), np.float32(0.31367522), np.float32(0.3122428), np.float32(0.32838714), np.float32(0.39828965), np.float32(0.3807288), np.float32(0.42401263), np.float32(0.474868), np.float32(0.52678543), np.float32(0.53363645), np.float32(0.5837258), np.float32(0.5869912), np.float32(0.65405107), np.float32(0.70363367), np.float32(0.7282483), np.float32(0.766272), np.float32(0.78517765), np.float32(0.82056916), np.float32(0.8499141), np.float32(0.8542013), np.float32(0.86738133), np.float32(0.90515536), np.float32(0.9193492), np.float32(0.93126565), np.float32(0.94046044), np.float32(0.9491843), np.float32(0.9509051), np.float32(0.9507485), np.float32(0.95915186), np.float32(0.9653626), np.float32(0.96695465), np.float32(0.96692777), np.float32(0.9667477), np.float32(0.9678393), np.float32(0.9672989), np.float32(0.9627921), np.float32(0.95907116), np.float32(0.95346326), np.float32(0.95138294), np.float32(0.946393), np.float32(0.9420794), np.float32(0.9358985), np.float32(0.9350289), np.float32(0.9321737), np.float32(0.9270995), np.float32(0.92013997), np.float32(0.91212565), np.float32(0.89809), np.float32(0.8654453), np.float32(0.8379447), np.float32(0.82792205), np.float32(0.8178745), np.float32(0.8048362), np.float32(0.78761584), np.float32(0.7449537), np.float32(0.72594553), np.float32(0.6807198), np.float32(0.62049496), np.float32(0.58170795), np.float32(0.54323184), np.float32(0.4812303), np.float32(0.4188494), np.float32(0.3573856), np.float32(0.30076915), np.float32(0.2910342), np.float32(0.31979012), np.float32(0.32461372), np.float32(0.3146744), np.float32(0.3545317), np.float32(0.3855292), np.float32(0.40507346), np.float32(0.40659884), np.float32(0.39822242), np.float32(0.44177976), np.float32(0.43516284), np.float32(0.43092036), np.float32(0.44140717), np.float32(0.43095845), np.float32(0.43787184), np.float32(0.42029706), np.float32(0.41591507), np.float32(0.4463942), np.float32(0.44039735), np.float32(0.4602338), np.float32(0.4787396), np.float32(0.48189452), np.float32(0.44451848), np.float32(0.43883875), np.float32(0.45514598), np.float32(0.44823486), np.float32(0.41152272), np.float32(0.41356865), np.float32(0.40542686), np.float32(0.44998476), np.float32(0.44012332), np.float32(0.45481983), np.float32(0.46281624), np.float32(0.46213347), np.float32(0.4700796), np.float32(0.48162633), np.float32(0.5014268), np.float32(0.5176122), np.float32(0.54850805), np.float32(0.5515971), np.float32(0.5500665), np.float32(0.5434278), np.float32(0.57401437), np.float32(0.5946717), np.float32(0.6093264), np.float32(0.61600316), np.float32(0.65037507), np.float32(0.66689306), np.float32(0.68231475), np.float32(0.7277107), np.float32(0.7642056), np.float32(0.80336595), np.float32(0.8406288), np.float32(0.86488307), np.float32(0.8763674), np.float32(0.87293994), np.float32(0.8792325), np.float32(0.9092838), np.float32(0.924373), np.float32(0.92628443), np.float32(0.9309945), np.float32(0.93594736), np.float32(0.94808084), np.float32(0.9555462), np.float32(0.95778835), np.float32(0.9632095), np.float32(0.96399784), np.float32(0.96277946), np.float32(0.96213216), np.float32(0.9661401), np.float32(0.962605), np.float32(0.96095294), np.float32(0.9578255), np.float32(0.9575739), np.float32(0.95437044), np.float32(0.9514238), np.float32(0.94888335), np.float32(0.94837475), np.float32(0.93163455), np.float32(0.924587), np.float32(0.91984034), np.float32(0.91174734), np.float32(0.90178955), np.float32(0.88074154), np.float32(0.853798), np.float32(0.83772755), np.float32(0.8267304), np.float32(0.79328966), np.float32(0.755972), np.float32(0.7482287), np.float32(0.7449786), np.float32(0.7045347), np.float32(0.686537), np.float32(0.67742705), np.float32(0.66142446), np.float32(0.6422729), np.float32(0.6374049), np.float32(0.65992516), np.float32(0.63637364), np.float32(0.6458259), np.float32(0.61119163), np.float32(0.60219103), np.float32(0.61201936), np.float32(0.5939857), np.float32(0.59452915), np.float32(0.6351734), np.float32(0.61499584), np.float32(0.58040583), np.float32(0.5922566), np.float32(0.5446454), np.float32(0.5384428), np.float32(0.5306727), np.float32(0.5180159), np.float32(0.5018358), np.float32(0.51076233), np.float32(0.5319028), np.float32(0.52270114), np.float32(0.5413428), np.float32(0.56041384), np.float32(0.5797895), np.float32(0.5773368), np.float32(0.57917506), np.float32(0.58530176), np.float32(0.5873499), np.float32(0.58211046), np.float32(0.57493), np.float32(0.5758702), np.float32(0.5764164), np.float32(0.57801515), np.float32(0.5784845), np.float32(0.5780532), np.float32(0.5775535), np.float32(0.57537353), np.float32(0.5748844), np.float32(0.5759682), np.float32(0.58037335), np.float32(0.5839866), np.float32(0.5764092), np.float32(0.5830911), np.float32(0.5856223), np.float32(0.5792311), np.float32(0.5746236), np.float32(0.57178783), np.float32(0.5646492), np.float32(0.56430143), np.float32(0.56655174), np.float32(0.5727203), np.float32(0.5727803), np.float32(0.5769851), np.float32(0.580879), np.float32(0.58301973), np.float32(0.58471984), np.float32(0.58899736), np.float32(0.5941179), np.float32(0.59124416), np.float32(0.59147334), np.float32(0.5925055), np.float32(0.5923518), np.float32(0.59643346), np.float32(0.5957659), np.float32(0.5932576), np.float32(0.59088147), np.float32(0.58895594), np.float32(0.5980451), np.float32(0.5941453), np.float32(0.59791964), np.float32(0.6079894), np.float32(0.5929217), np.float32(0.5873884), np.float32(0.59319633), np.float32(0.58855456), np.float32(0.58195984), np.float32(0.57810026), np.float32(0.5859949), np.float32(0.5921442), np.float32(0.59163594), np.float32(0.59881955), np.float32(0.5941161), np.float32(0.5912287), np.float32(0.5951792), np.float32(0.5856545), np.float32(0.5841338), np.float32(0.5827602), np.float32(0.5826549), np.float32(0.571332), np.float32(0.5719466), np.float32(0.5716634), np.float32(0.5692595), np.float32(0.569977), np.float32(0.5670934), np.float32(0.56986403), np.float32(0.57224923), np.float32(0.5762227), np.float32(0.5779806), np.float32(0.5807601), np.float32(0.5778553), np.float32(0.5803755), np.float32(0.57968044), np.float32(0.5736364), np.float32(0.5508224), np.float32(0.5481356), np.float32(0.54033697), np.float32(0.53794134), np.float32(0.52484274), np.float32(0.50467527), np.float32(0.4680495), np.float32(0.4304439), np.float32(0.42242956), np.float32(0.42301536), np.float32(0.4120501), np.float32(0.4413821), np.float32(0.43420357), np.float32(0.41699407), np.float32(0.4093391), np.float32(0.4159372), np.float32(0.41738164), np.float32(0.41930974), np.float32(0.43631917), np.float32(0.452251), np.float32(0.49534184), np.float32(0.503504), np.float32(0.5131416), np.float32(0.5375637), np.float32(0.5964137), np.float32(0.61417085), np.float32(0.6266528), np.float32(0.64497125), np.float32(0.67996067), np.float32(0.70762044), np.float32(0.72470874), np.float32(0.7635992), np.float32(0.748672), np.float32(0.7927023), np.float32(0.8028418), np.float32(0.7977366), np.float32(0.7813237), np.float32(0.7725406), np.float32(0.7791869), np.float32(0.7858518), np.float32(0.79681087), np.float32(0.7860455), np.float32(0.79048276), np.float32(0.7915812), np.float32(0.7943899), np.float32(0.80870664), np.float32(0.82449627), np.float32(0.82472956), np.float32(0.8270214), np.float32(0.83226377), np.float32(0.8415784), np.float32(0.8347489), np.float32(0.8252621), np.float32(0.8221857), np.float32(0.85775965), np.float32(0.868), np.float32(0.89643735), np.float32(0.9034839), np.float32(0.911557), np.float32(0.9131107), np.float32(0.9184826), np.float32(0.9232299), np.float32(0.92954993), np.float32(0.93958664), np.float32(0.94790775), np.float32(0.9495891), np.float32(0.958638), np.float32(0.96324855), np.float32(0.96619684), np.float32(0.97230375), np.float32(0.97261477), np.float32(0.9738582), np.float32(0.9751726), np.float32(0.9752495), np.float32(0.9750954), np.float32(0.97664577), np.float32(0.97788936), np.float32(0.977005), np.float32(0.9768177), np.float32(0.9763566), np.float32(0.97639084), np.float32(0.9733655), np.float32(0.9744981), np.float32(0.97514254), np.float32(0.9737033), np.float32(0.9698694), np.float32(0.96822494), np.float32(0.96474296), np.float32(0.964904), np.float32(0.9604682), np.float32(0.9582264), np.float32(0.9530182), np.float32(0.94291675), np.float32(0.93624705), np.float32(0.92758054), np.float32(0.9131857), np.float32(0.9033111), np.float32(0.89211935), np.float32(0.8727964), np.float32(0.85841763), np.float32(0.8439858), np.float32(0.83911496), np.float32(0.8313084), np.float32(0.82446986), np.float32(0.81852967), np.float32(0.79910606), np.float32(0.760069), np.float32(0.7199283), np.float32(0.67825097), np.float32(0.63953745), np.float32(0.62335753), np.float32(0.59855133), np.float32(0.5572863), np.float32(0.539265), np.float32(0.52018213), np.float32(0.5195503), np.float32(0.5207152), np.float32(0.5384079), np.float32(0.56135267), np.float32(0.57034934), np.float32(0.5767275), np.float32(0.58251715), np.float32(0.58189744), np.float32(0.57952845), np.float32(0.5777458), np.float32(0.5743378), np.float32(0.5765693), np.float32(0.5735319), np.float32(0.56796587), np.float32(0.5568997), np.float32(0.5626769), np.float32(0.5521218), np.float32(0.54396856), np.float32(0.5343935), np.float32(0.5364847), np.float32(0.53802943), np.float32(0.5282893), np.float32(0.543425), np.float32(0.5561478), np.float32(0.56734234), np.float32(0.5665575), np.float32(0.5670855), np.float32(0.56904936), np.float32(0.5732367), np.float32(0.5694385), np.float32(0.56993836), np.float32(0.5679362), np.float32(0.5729007), np.float32(0.57548594), np.float32(0.5722372), np.float32(0.57200265), np.float32(0.5720792), np.float32(0.57520634), np.float32(0.5749452), np.float32(0.5750478), np.float32(0.57472974), np.float32(0.5709226), np.float32(0.5377352), np.float32(0.5121827), np.float32(0.5113923), np.float32(0.5230159), np.float32(0.51219505), np.float32(0.53981286), np.float32(0.54211307), np.float32(0.5352798), np.float32(0.5218968), np.float32(0.5257665), np.float32(0.51984686), np.float32(0.5162241), np.float32(0.5134288), np.float32(0.5084854), np.float32(0.50758576), np.float32(0.5038602), np.float32(0.4860948), np.float32(0.48759478), np.float32(0.49582306), np.float32(0.4786081), np.float32(0.4848255), np.float32(0.47521546), np.float32(0.49869403), np.float32(0.4937976), np.float32(0.47947693), np.float32(0.48476422), np.float32(0.50245553), np.float32(0.48588893), np.float32(0.4952085), np.float32(0.48289585), np.float32(0.4699095), np.float32(0.45571885), np.float32(0.4595844), np.float32(0.44881552), np.float32(0.4527102), np.float32(0.454014), np.float32(0.4387697), np.float32(0.5020145), np.float32(0.548024), np.float32(0.5500883), np.float32(0.6020352), np.float32(0.5831178), np.float32(0.6065492), np.float32(0.615298), np.float32(0.619407), np.float32(0.64304554), np.float32(0.6495814), np.float32(0.66667104), np.float32(0.68107224), np.float32(0.6980219), np.float32(0.6866063), np.float32(0.6885665), np.float32(0.6929373), np.float32(0.7193351), np.float32(0.720171), np.float32(0.6995923), np.float32(0.7205106), np.float32(0.74197245), np.float32(0.7768163), np.float32(0.8001459), np.float32(0.83436406), np.float32(0.84379447), np.float32(0.83926463), np.float32(0.8286008), np.float32(0.8032456), np.float32(0.8123672), np.float32(0.8070939), np.float32(0.7970165), np.float32(0.81794786), np.float32(0.80876595), np.float32(0.8293613), np.float32(0.9464118), np.float32(0.9532103), np.float32(0.9577189), np.float32(0.9622998), np.float32(0.96114826), np.float32(0.9655165), np.float32(0.96038085), np.float32(0.9630234), np.float32(0.96469504), np.float32(0.9614684), np.float32(0.96018374), np.float32(0.95925814), np.float32(0.9539317), np.float32(0.94854647), np.float32(0.9422009), np.float32(0.9373857), np.float32(0.91119677), np.float32(0.90763825), np.float32(0.8924804), np.float32(0.88683134), np.float32(0.8609213), np.float32(0.860174), np.float32(0.8355957), np.float32(0.8227276), np.float32(0.80102396), np.float32(0.7561363), np.float32(0.71041507), np.float32(0.65851635), np.float32(0.6571486), np.float32(0.615692), np.float32(0.6364759), np.float32(0.6001822), np.float32(0.57783294), np.float32(0.56709504), np.float32(0.6280067), np.float32(0.60944164), np.float32(0.64525133), np.float32(0.6509157), np.float32(0.67587787), np.float32(0.66123533), np.float32(0.6190353), np.float32(0.633482), np.float32(0.61964303), np.float32(0.6058258), np.float32(0.6002444), np.float32(0.6106638), np.float32(0.610706), np.float32(0.6060938), np.float32(0.60064524), np.float32(0.60246056), np.float32(0.591884), np.float32(0.59047633), np.float32(0.597167), np.float32(0.5867364), np.float32(0.58403474), np.float32(0.58318925), np.float32(0.58047235), np.float32(0.5765749), np.float32(0.577039), np.float32(0.57877254), np.float32(0.5740113), np.float32(0.5727391), np.float32(0.5707041), np.float32(0.56790584), np.float32(0.5677817), np.float32(0.56372076), np.float32(0.5596611), np.float32(0.5611307), np.float32(0.55806875), np.float32(0.55417883), np.float32(0.5553885), np.float32(0.55624104), np.float32(0.56712073), np.float32(0.57608753), np.float32(0.57209545), np.float32(0.57639146), np.float32(0.58481115), np.float32(0.58093214), np.float32(0.58529377), np.float32(0.59181714), np.float32(0.59147394), np.float32(0.5871913), np.float32(0.58738077), np.float32(0.5879678), np.float32(0.59188586), np.float32(0.59025455), np.float32(0.6008144), np.float32(0.5958638), np.float32(0.5911258), np.float32(0.59184873), np.float32(0.5893396), np.float32(0.5818799), np.float32(0.582702), np.float32(0.586974), np.float32(0.5814193), np.float32(0.57933754), np.float32(0.5798846), np.float32(0.57665944), np.float32(0.5797648), np.float32(0.58622855), np.float32(0.59066784), np.float32(0.59667766), np.float32(0.5939202), np.float32(0.5924497), np.float32(0.58768153), np.float32(0.5843079), np.float32(0.58953947), np.float32(0.58935183), np.float32(0.5929561), np.float32(0.59489465), np.float32(0.5909344), np.float32(0.59055746), np.float32(0.5870984), np.float32(0.58855313), np.float32(0.5904728), np.float32(0.5960137), np.float32(0.5949856), np.float32(0.59380025), np.float32(0.5988749), np.float32(0.59513), np.float32(0.592497), np.float32(0.59647834), np.float32(0.5920066), np.float32(0.58911914), np.float32(0.5896805), np.float32(0.5931877), np.float32(0.5899744), np.float32(0.58782166), np.float32(0.5944057), np.float32(0.5971444), np.float32(0.5975914), np.float32(0.5951939), np.float32(0.60116076), np.float32(0.60932314), np.float32(0.60643804), np.float32(0.60488105), np.float32(0.60170615), np.float32(0.5981684), np.float32(0.59701973), np.float32(0.596566), np.float32(0.59346604), np.float32(0.592405), np.float32(0.59051037), np.float32(0.6003594), np.float32(0.5977941), np.float32(0.5925052), np.float32(0.6065178), np.float32(0.60916924), np.float32(0.6074915), np.float32(0.60192746), np.float32(0.6027844), np.float32(0.59836113), np.float32(0.5945337), np.float32(0.593038), np.float32(0.590505), np.float32(0.5834734), np.float32(0.5789782), np.float32(0.57768637), np.float32(0.58087695), np.float32(0.5740852), np.float32(0.57610315), np.float32(0.58065253), np.float32(0.57983786), np.float32(0.584757), np.float32(0.5866993), np.float32(0.5918063), np.float32(0.59456897), np.float32(0.5980708), np.float32(0.607978), np.float32(0.61262816), np.float32(0.59891117), np.float32(0.5915458), np.float32(0.589482), np.float32(0.5904665), np.float32(0.5886587), np.float32(0.5886289), np.float32(0.5945963), np.float32(0.5942065), np.float32(0.6003636), np.float32(0.60550535), np.float32(0.61072874), np.float32(0.6066102), np.float32(0.61210334), np.float32(0.61520714), np.float32(0.61694026), np.float32(0.615745), np.float32(0.6184709), np.float32(0.6197725), np.float32(0.60607994), np.float32(0.6092099), np.float32(0.6079441), np.float32(0.6025057), np.float32(0.6038554), np.float32(0.60582536), np.float32(0.60721564), np.float32(0.6037451), np.float32(0.6108523), np.float32(0.6111216), np.float32(0.6169707), np.float32(0.62229764), np.float32(0.6310255), np.float32(0.64311403), np.float32(0.6536152), np.float32(0.6487049), np.float32(0.64855194), np.float32(0.6500685), np.float32(0.6448788), np.float32(0.637062), np.float32(0.6284242), np.float32(0.62729424), np.float32(0.6281271), np.float32(0.6135073), np.float32(0.61883485), np.float32(0.6110756), np.float32(0.60948545), np.float32(0.6089498), np.float32(0.5963287), np.float32(0.5888699), np.float32(0.5898286), np.float32(0.5911598), np.float32(0.5897834), np.float32(0.58752495), np.float32(0.5918136), np.float32(0.5905738), np.float32(0.5923772), np.float32(0.5907904), np.float32(0.58576137), np.float32(0.59078336), np.float32(0.59390163), np.float32(0.5872667), np.float32(0.58482784), np.float32(0.5902866), np.float32(0.59320694), np.float32(0.59339327), np.float32(0.5873323), np.float32(0.5969445), np.float32(0.59282094), np.float32(0.59427184), np.float32(0.59574866), np.float32(0.6009591), np.float32(0.5964841), np.float32(0.59397686), np.float32(0.5866324), np.float32(0.58448297), np.float32(0.5813105), np.float32(0.57793695), np.float32(0.5794655), np.float32(0.57059556), np.float32(0.5704124), np.float32(0.57189083), np.float32(0.5707405), np.float32(0.57047623), np.float32(0.57684326), np.float32(0.5798614), np.float32(0.5735191), np.float32(0.5772103), np.float32(0.5812914), np.float32(0.58474517), np.float32(0.58546466), np.float32(0.5818939), np.float32(0.5832833), np.float32(0.58817226), np.float32(0.58536565), np.float32(0.58211535), np.float32(0.5849404), np.float32(0.58876044), np.float32(0.58372015), np.float32(0.58431923), np.float32(0.58567315), np.float32(0.5828402), np.float32(0.58634835), np.float32(0.58598816), np.float32(0.58752114), np.float32(0.5845937), np.float32(0.5851542), np.float32(0.58732724), np.float32(0.58892864), np.float32(0.58506143), np.float32(0.5849816), np.float32(0.5882692), np.float32(0.5852117), np.float32(0.5854431), np.float32(0.5854835), np.float32(0.58924115), np.float32(0.58732575), np.float32(0.5820033), np.float32(0.5834559), np.float32(0.58273387), np.float32(0.58224934), np.float32(0.5767275), np.float32(0.5797737), np.float32(0.58458453), np.float32(0.58306193), np.float32(0.58057225), np.float32(0.58394045), np.float32(0.5884208), np.float32(0.5930065), np.float32(0.5910533), np.float32(0.5987797), np.float32(0.59788877), np.float32(0.59269077), np.float32(0.5950684), np.float32(0.5968597), np.float32(0.5928759), np.float32(0.5863892), np.float32(0.59589785), np.float32(0.59639436), np.float32(0.59272116), np.float32(0.59201133), np.float32(0.5973674), np.float32(0.5996477), np.float32(0.5959123), np.float32(0.60124683), np.float32(0.6012042), np.float32(0.5937029), np.float32(0.5874545), np.float32(0.5970381), np.float32(0.5930416), np.float32(0.5804825), np.float32(0.58262694), np.float32(0.5875215), np.float32(0.581094), np.float32(0.5730853), np.float32(0.58021116), np.float32(0.5878098), np.float32(0.5818954), np.float32(0.58354676), np.float32(0.5792683), np.float32(0.57557195), np.float32(0.57529646), np.float32(0.57126683), np.float32(0.57096434), np.float32(0.5713558), np.float32(0.5716871), np.float32(0.57530504), np.float32(0.5798992), np.float32(0.5893502), np.float32(0.59229976), np.float32(0.59835386), np.float32(0.61506784), np.float32(0.6147351), np.float32(0.6231219), np.float32(0.6340739), np.float32(0.6321673), np.float32(0.629109), np.float32(0.6279989), np.float32(0.6250574), np.float32(0.6177254), np.float32(0.61620617), np.float32(0.6178015), np.float32(0.613376), np.float32(0.6151662), np.float32(0.62300456), np.float32(0.6201859), np.float32(0.6215362), np.float32(0.6292257), np.float32(0.62986606), np.float32(0.62767315), np.float32(0.62218106), np.float32(0.623224), np.float32(0.61060554), np.float32(0.6047517), np.float32(0.60498536), np.float32(0.59885585), np.float32(0.5968463), np.float32(0.59608674), np.float32(0.5928375), np.float32(0.58768755), np.float32(0.58452445), np.float32(0.5778918), np.float32(0.56384945), np.float32(0.5629552), np.float32(0.567992), np.float32(0.56749487), np.float32(0.5717733), np.float32(0.5613902), np.float32(0.5619176), np.float32(0.5695976), np.float32(0.58137715), np.float32(0.6029713), np.float32(0.62041914), np.float32(0.6448973), np.float32(0.66611767), np.float32(0.67976683), np.float32(0.6850848), np.float32(0.687863), np.float32(0.68266827), np.float32(0.6815155), np.float32(0.67538), np.float32(0.66002065), np.float32(0.64568156), np.float32(0.64215785), np.float32(0.63551074), np.float32(0.62771654), np.float32(0.63722616), np.float32(0.63478166), np.float32(0.6279776), np.float32(0.63363945), np.float32(0.65109473), np.float32(0.66396034), np.float32(0.6735424), np.float32(0.68176043), np.float32(0.6689414), np.float32(0.65869844), np.float32(0.64750856), np.float32(0.6223475), np.float32(0.6226351), np.float32(0.59460664), np.float32(0.5727992), np.float32(0.5693438), np.float32(0.5711922), np.float32(0.5729593), np.float32(0.57615405), np.float32(0.5886946), np.float32(0.596749), np.float32(0.589284), np.float32(0.5873085), np.float32(0.59222436), np.float32(0.5865408), np.float32(0.5828069), np.float32(0.5857095), np.float32(0.5877251), np.float32(0.58915716), np.float32(0.58531183), np.float32(0.5962442), np.float32(0.5946691), np.float32(0.5927239), np.float32(0.59403896), np.float32(0.6026506), np.float32(0.5970577), np.float32(0.5987223), np.float32(0.6068712), np.float32(0.6021778), np.float32(0.5947135), np.float32(0.60020155), np.float32(0.5905151), np.float32(0.5820177), np.float32(0.5817044), np.float32(0.5775661), np.float32(0.57823324), np.float32(0.57197195), np.float32(0.57112783), np.float32(0.57340163), np.float32(0.5694788), np.float32(0.568304), np.float32(0.57245845), np.float32(0.5730065), np.float32(0.57620746), np.float32(0.57718563), np.float32(0.5822113), np.float32(0.5843818), np.float32(0.5868131), np.float32(0.58591086), np.float32(0.59126776), np.float32(0.58217084), np.float32(0.5759336), np.float32(0.5739739), np.float32(0.5705274), np.float32(0.56721944), np.float32(0.5721019), np.float32(0.57095766), np.float32(0.57014686), np.float32(0.5521241), np.float32(0.5725158), np.float32(0.57242227), np.float32(0.57315606), np.float32(0.575913), np.float32(0.5756243), np.float32(0.5723184), np.float32(0.56570977), np.float32(0.574456), np.float32(0.5733011), np.float32(0.57163715), np.float32(0.56988126), np.float32(0.57044315), np.float32(0.5580532), np.float32(0.5537), np.float32(0.5401128), np.float32(0.519833), np.float32(0.52031684), np.float32(0.52019995), np.float32(0.51891065), np.float32(0.50558555), np.float32(0.49951112), np.float32(0.5200674), np.float32(0.52186286), np.float32(0.49201986), np.float32(0.45279515), np.float32(0.44460425), np.float32(0.44781908), np.float32(0.45241368), np.float32(0.4549336), np.float32(0.4574789), np.float32(0.45495325), np.float32(0.44395998), np.float32(0.46399176), np.float32(0.4615454), np.float32(0.44240382), np.float32(0.4660374), np.float32(0.4759469), np.float32(0.45242158), np.float32(0.4472812), np.float32(0.44791564), np.float32(0.43808863), np.float32(0.44508642), np.float32(0.43671343), np.float32(0.42709523), np.float32(0.42002574), np.float32(0.42405498), np.float32(0.4492999), np.float32(0.47006541), np.float32(0.51486224), np.float32(0.5454443), np.float32(0.57963246), np.float32(0.624044), np.float32(0.6393709), np.float32(0.6781631), np.float32(0.70427483), np.float32(0.73987454), np.float32(0.7465987), np.float32(0.76031286), np.float32(0.78521824), np.float32(0.7993534), np.float32(0.7837013), np.float32(0.8084961), np.float32(0.82813036), np.float32(0.8418697), np.float32(0.8693126), np.float32(0.8987914), np.float32(0.9119874), np.float32(0.9354059), np.float32(0.9512684), np.float32(0.95059615), np.float32(0.9534196), np.float32(0.96018046), np.float32(0.9574577), np.float32(0.9571682), np.float32(0.9552613), np.float32(0.95088947), np.float32(0.95323974), np.float32(0.9585385), np.float32(0.9581557), np.float32(0.9599595), np.float32(0.96219605), np.float32(0.96154875), np.float32(0.9582388), np.float32(0.95780015), np.float32(0.95783556), np.float32(0.9574031), np.float32(0.9549224), np.float32(0.9580165), np.float32(0.9597378), np.float32(0.95240825), np.float32(0.9512196), np.float32(0.95886034), np.float32(0.9614018), np.float32(0.96526563), np.float32(0.9673804), np.float32(0.9672797), np.float32(0.9640387), np.float32(0.96561515), np.float32(0.96675694), np.float32(0.9644385), np.float32(0.965808), np.float32(0.9656587), np.float32(0.9652511), np.float32(0.96671605), np.float32(0.9660958), np.float32(0.9676826), np.float32(0.97156185), np.float32(0.97057354), np.float32(0.97019625), np.float32(0.970658), np.float32(0.9691436), np.float32(0.96721053), np.float32(0.9691933), np.float32(0.9683017), np.float32(0.9682369), np.float32(0.9668196), np.float32(0.96650064), np.float32(0.9652975), np.float32(0.9630467), np.float32(0.96578), np.float32(0.96335995), np.float32(0.9587921), np.float32(0.9576356), np.float32(0.9573325), np.float32(0.9600042), np.float32(0.9588828), np.float32(0.9582342), np.float32(0.9567526), np.float32(0.9554851), np.float32(0.95899934), np.float32(0.95783997), np.float32(0.9607544), np.float32(0.96370083), np.float32(0.9607225), np.float32(0.960562), np.float32(0.96135294), np.float32(0.960713), np.float32(0.95943546), np.float32(0.9630462), np.float32(0.9653376), np.float32(0.9662262), np.float32(0.96858156), np.float32(0.970007), np.float32(0.97014457), np.float32(0.9719492), np.float32(0.97099954), np.float32(0.97032255), np.float32(0.9719359), np.float32(0.97133464), np.float32(0.97081304), np.float32(0.9682836), np.float32(0.96859163), np.float32(0.9684903), np.float32(0.9693728), np.float32(0.969993), np.float32(0.96987), np.float32(0.97082907), np.float32(0.9728295), np.float32(0.9751185), np.float32(0.9748829), np.float32(0.9750729), np.float32(0.9761239), np.float32(0.97621524), np.float32(0.9762033), np.float32(0.97776586), np.float32(0.9769737), np.float32(0.9764454), np.float32(0.9768177), np.float32(0.9768779), np.float32(0.97693425), np.float32(0.9776487), np.float32(0.9772964), np.float32(0.9773235), np.float32(0.9780489), np.float32(0.97772765), np.float32(0.97843564), np.float32(0.9790341), np.float32(0.9799905), np.float32(0.97978926), np.float32(0.9806784), np.float32(0.9813781), np.float32(0.98220253), np.float32(0.9819772), np.float32(0.9819732), np.float32(0.9820126), np.float32(0.98272854), np.float32(0.98216426), np.float32(0.9812593), np.float32(0.98001236), np.float32(0.9782744), np.float32(0.9782575), np.float32(0.97904795), np.float32(0.97859544), np.float32(0.97869724), np.float32(0.9779438), np.float32(0.9780839), np.float32(0.97856337), np.float32(0.9781391), np.float32(0.9783976), np.float32(0.9786147), np.float32(0.9777183), np.float32(0.977993), np.float32(0.977749), np.float32(0.9767432), np.float32(0.9764573), np.float32(0.9772025), np.float32(0.97771627), np.float32(0.9778918), np.float32(0.9782582), np.float32(0.9769975), np.float32(0.97783786), np.float32(0.9775385), np.float32(0.97778624), np.float32(0.97753614), np.float32(0.9762289), np.float32(0.9761595), np.float32(0.9768985), np.float32(0.977608), np.float32(0.9777508), np.float32(0.97747576), np.float32(0.977866), np.float32(0.9769693), np.float32(0.97696745), np.float32(0.9759359), np.float32(0.97562796), np.float32(0.97431254), np.float32(0.9725709), np.float32(0.9725391), np.float32(0.9709326), np.float32(0.97139716), np.float32(0.970333), np.float32(0.96945614), np.float32(0.9672204), np.float32(0.96636134), np.float32(0.9640787), np.float32(0.96201146), np.float32(0.9617882), np.float32(0.9580235), np.float32(0.9575956), np.float32(0.9562264), np.float32(0.95491755), np.float32(0.95528924), np.float32(0.9542532), np.float32(0.9487528), np.float32(0.9479783), np.float32(0.95700324), np.float32(0.9557225), np.float32(0.9461156), np.float32(0.9431429), np.float32(0.9426793), np.float32(0.9464165), np.float32(0.9459533), np.float32(0.9369771), np.float32(0.9392708), np.float32(0.9367283), np.float32(0.93064535), np.float32(0.9372852), np.float32(0.9378013), np.float32(0.9323719), np.float32(0.9228376), np.float32(0.9160378), np.float32(0.92497), np.float32(0.9294286), np.float32(0.9140097), np.float32(0.89923704), np.float32(0.89796966), np.float32(0.89788496), np.float32(0.8836045), np.float32(0.87213576), np.float32(0.8654954), np.float32(0.8424176), np.float32(0.8466582), np.float32(0.825643), np.float32(0.84056073), np.float32(0.87563694), np.float32(0.88714397), np.float32(0.89789927), np.float32(0.8872025), np.float32(0.89956933), np.float32(0.91031677), np.float32(0.90691125), np.float32(0.9123851), np.float32(0.92183447), np.float32(0.92670643), np.float32(0.9321736), np.float32(0.92891294), np.float32(0.9330776), np.float32(0.9404228), np.float32(0.93510896), np.float32(0.9354984), np.float32(0.9356223), np.float32(0.94126326), np.float32(0.9448965), np.float32(0.95072466), np.float32(0.95899343), np.float32(0.95582414), np.float32(0.95763403), np.float32(0.9558676), np.float32(0.9503507), np.float32(0.9469218), np.float32(0.9448973), np.float32(0.93212545), np.float32(0.9297759), np.float32(0.92534727), np.float32(0.92930883), np.float32(0.9122744), np.float32(0.9189443), np.float32(0.9149858), np.float32(0.8990646), np.float32(0.9049361), np.float32(0.92659384), np.float32(0.92722607), np.float32(0.9221111), np.float32(0.9077615), np.float32(0.89065725), np.float32(0.89100224), np.float32(0.86333925), np.float32(0.8543264), np.float32(0.83755773), np.float32(0.84384334), np.float32(0.7545337), np.float32(0.7305905), np.float32(0.7243345), np.float32(0.737396), np.float32(0.72554326), np.float32(0.7019449), np.float32(0.68991345), np.float32(0.63661593), np.float32(0.6642047), np.float32(0.7227168), np.float32(0.72189677), np.float32(0.740989), np.float32(0.7791372), np.float32(0.8053741), np.float32(0.8282278), np.float32(0.83923393), np.float32(0.82503206), np.float32(0.8332882), np.float32(0.8455331), np.float32(0.83732206), np.float32(0.84362257), np.float32(0.8355457), np.float32(0.82831925)], 'MGRLLNTLPLLGTLRARGCPGTGRLCGAGAGGARACSSTAAVDGLEGPARQRSYWHYVRRLLLGAPQPPYLHVCQIGDPVLRAVAAPVEPAQLETPELQRLVERLVQVMRRRRCVGLSAPQLGVPLQVLALEFPETLFRACAPRLRALRQMEPFPLRVLVNPRLRVLDSNVVTFPEGCESVAGFLACVPRFQAVQISGMDPRGEQVEWQARGWTARIIQHEMDHLQGCLFIDKMDSRTFTNIHWMEVND': [np.float32(0.95663697), np.float32(0.9646337), np.float32(0.9684635), np.float32(0.9749751), np.float32(0.97267634), np.float32(0.9756141), np.float32(0.9736056), np.float32(0.97503656), np.float32(0.9773043), np.float32(0.9777579), np.float32(0.9778642), np.float32(0.9795529), np.float32(0.98261327), np.float32(0.9803618), np.float32(0.97965026), np.float32(0.97808915), np.float32(0.9790068), np.float32(0.9798021), np.float32(0.98374635), np.float32(0.9846867), np.float32(0.984976), np.float32(0.9856947), np.float32(0.98146534), np.float32(0.9812832), np.float32(0.98233044), np.float32(0.9830376), np.float32(0.9835804), np.float32(0.9837542), np.float32(0.9838181), np.float32(0.98484945), np.float32(0.9840995), np.float32(0.9816264), np.float32(0.98041314), np.float32(0.97922236), np.float32(0.9765653), np.float32(0.9769568), np.float32(0.9714031), np.float32(0.9665905), np.float32(0.9613371), np.float32(0.9504023), np.float32(0.91897655), np.float32(0.8759566), np.float32(0.81071424), np.float32(0.7589559), np.float32(0.73158216), np.float32(0.69797146), np.float32(0.62059087), np.float32(0.5600113), np.float32(0.5520926), np.float32(0.48842064), np.float32(0.45179817), np.float32(0.43611547), np.float32(0.34795317), np.float32(0.26076964), np.float32(0.27096006), np.float32(0.27210125), np.float32(0.26061147), np.float32(0.22920851), np.float32(0.23140436), np.float32(0.2313159), np.float32(0.21768107), np.float32(0.20475118), np.float32(0.15293317), np.float32(0.13067028), np.float32(0.1116951), np.float32(0.11062128), np.float32(0.10517075), np.float32(0.11816764), np.float32(0.11686147), np.float32(0.103189856), np.float32(0.122087464), np.float32(0.119413644), np.float32(0.11836226), np.float32(0.14180943), np.float32(0.16258287), np.float32(0.13488477), np.float32(0.12212304), np.float32(0.12542763), np.float32(0.109061986), np.float32(0.10399572), np.float32(0.10762725), np.float32(0.107970364), np.float32(0.118605696), np.float32(0.13132235), np.float32(0.15090062), np.float32(0.15352128), np.float32(0.13522416), np.float32(0.11998332), np.float32(0.14493734), np.float32(0.12839963), np.float32(0.11100895), np.float32(0.11096087), np.float32(0.11646432), np.float32(0.10608575), np.float32(0.09222083), np.float32(0.093224026), np.float32(0.08719838), np.float32(0.07804702), np.float32(0.076709606), np.float32(0.07563626), np.float32(0.07572594), np.float32(0.07443726), np.float32(0.07190388), np.float32(0.06860873), np.float32(0.06602753), np.float32(0.06631053), np.float32(0.064544834), np.float32(0.06730133), np.float32(0.06922004), np.float32(0.07276891), np.float32(0.0856914), np.float32(0.092131846), np.float32(0.09329733), np.float32(0.1049136), np.float32(0.11270477), np.float32(0.1048022), np.float32(0.09766322), np.float32(0.10466552), np.float32(0.10861659), np.float32(0.10128132), np.float32(0.114508666), np.float32(0.117320225), np.float32(0.102170184), np.float32(0.107719794), np.float32(0.10325192), np.float32(0.08132713), np.float32(0.07004618), np.float32(0.07966865), np.float32(0.074522026), np.float32(0.06589531), np.float32(0.057275206), np.float32(0.06591718), np.float32(0.06268548), np.float32(0.05154038), np.float32(0.051204626), np.float32(0.051127493), np.float32(0.05034178), np.float32(0.05434684), np.float32(0.06437585), np.float32(0.062011823), np.float32(0.06417594), np.float32(0.07177946), np.float32(0.07417046), np.float32(0.07498416), np.float32(0.07132696), np.float32(0.0791213), np.float32(0.0823148), np.float32(0.07789499), np.float32(0.07424525), np.float32(0.08354476), np.float32(0.08843108), np.float32(0.08427446), np.float32(0.07509979), np.float32(0.087623514), np.float32(0.09340312), np.float32(0.08650412), np.float32(0.08792333), np.float32(0.10072007), np.float32(0.09484927), np.float32(0.08977165), np.float32(0.09075916), np.float32(0.0893058), np.float32(0.0777433), np.float32(0.07984102), np.float32(0.08452632), np.float32(0.07469292), np.float32(0.07218275), np.float32(0.08054213), np.float32(0.08509641), np.float32(0.07146818), np.float32(0.07188619), np.float32(0.07104545), np.float32(0.07058002), np.float32(0.06761162), np.float32(0.06985615), np.float32(0.06465308), np.float32(0.06607845), np.float32(0.06523726), np.float32(0.07717351), np.float32(0.082154386), np.float32(0.08072459), np.float32(0.07687812), np.float32(0.06673568), np.float32(0.07229326), np.float32(0.07292632), np.float32(0.07382073), np.float32(0.08764712), np.float32(0.09506471), np.float32(0.10155925), np.float32(0.11350461), np.float32(0.14339931), np.float32(0.14779441), np.float32(0.1572119), np.float32(0.1731771), np.float32(0.17464963), np.float32(0.17569035), np.float32(0.17838384), np.float32(0.16905198), np.float32(0.17285144), np.float32(0.1916124), np.float32(0.19915113), np.float32(0.19477904), np.float32(0.16638611), np.float32(0.16899057), np.float32(0.1636327), np.float32(0.15074092), np.float32(0.152713), np.float32(0.14892882), np.float32(0.15814312), np.float32(0.16448921), np.float32(0.15423924), np.float32(0.15484731), np.float32(0.14315143), np.float32(0.13106865), np.float32(0.12736335), np.float32(0.11459431), np.float32(0.09927583), np.float32(0.08855587), np.float32(0.081027254), np.float32(0.07438579), np.float32(0.079221904), np.float32(0.091925554), np.float32(0.10547798), np.float32(0.10954031), np.float32(0.11950153), np.float32(0.13450424), np.float32(0.14371131), np.float32(0.14672147), np.float32(0.14476539), np.float32(0.15849055), np.float32(0.16471383), np.float32(0.1719449), np.float32(0.17651886), np.float32(0.16997722), np.float32(0.17433745), np.float32(0.17511827), np.float32(0.17766613), np.float32(0.19202198), np.float32(0.17942362), np.float32(0.17965822), np.float32(0.2144407), np.float32(0.23592184), np.float32(0.24159797), np.float32(0.26333317), np.float32(0.2727406), np.float32(0.2733943), np.float32(0.2562892), np.float32(0.1941918), np.float32(0.16879044)], 'MPPKRKAQSLGLDRRVRVRRDEDWQLEPESDSQQSDDDISEEDVRERESEDEKTSDAEDDGESESESDDEAPPKVDISSVSFGALARAQASMPSTSRRAKKNRKDTDSDAAESTHPAKPTSLREQAEARHSAHKDKPPSRTSKHAPQEQTSKKPVSRRREILADPRRRARDPRFDPAVGSVDEDKTRRAYAFLDEYREREMGDLRAAMKKCKDPAEKEAMKRQLLSMESKKKAQKKKDEAEGLLREHREKEKTLVAQGKQPFYLKRSEQKKQLLTNRFADMSKGQVDRAIERKRKKVAGKERKELDSLVRVRGGR': [np.float32(0.9692094), np.float32(0.96947), np.float32(0.96934915), np.float32(0.9699507), np.float32(0.9689276), np.float32(0.9683659), np.float32(0.9668063), np.float32(0.96521187), np.float32(0.96367204), np.float32(0.95841765), np.float32(0.9565269), np.float32(0.953175), np.float32(0.9544659), np.float32(0.9473635), np.float32(0.95118606), np.float32(0.9535203), np.float32(0.95618606), np.float32(0.95914704), np.float32(0.95546365), np.float32(0.9592419), np.float32(0.95844954), np.float32(0.95978266), np.float32(0.959562), np.float32(0.959359), np.float32(0.9586716), np.float32(0.957769), np.float32(0.95948976), np.float32(0.95892423), np.float32(0.96053517), np.float32(0.9612119), np.float32(0.9646916), np.float32(0.96621084), np.float32(0.9676096), np.float32(0.9704818), np.float32(0.9713443), np.float32(0.9722844), np.float32(0.9734467), np.float32(0.9743319), np.float32(0.9753423), np.float32(0.97550416), np.float32(0.9760893), np.float32(0.97616905), np.float32(0.9763588), np.float32(0.9753905), np.float32(0.9767502), np.float32(0.97635454), np.float32(0.977023), np.float32(0.9779472), np.float32(0.9786186), np.float32(0.9783585), np.float32(0.9785848), np.float32(0.9783932), np.float32(0.97954273), np.float32(0.9795187), np.float32(0.9798768), np.float32(0.97992504), np.float32(0.9806378), np.float32(0.98057866), np.float32(0.98175657), np.float32(0.9815947), np.float32(0.9814231), np.float32(0.98215276), np.float32(0.98185056), np.float32(0.981671), np.float32(0.9807402), np.float32(0.9804037), np.float32(0.9798585), np.float32(0.9792548), np.float32(0.9789677), np.float32(0.97847706), np.float32(0.9781196), np.float32(0.9764183), np.float32(0.97587955), np.float32(0.97659314), np.float32(0.9750861), np.float32(0.9762868), np.float32(0.9751883), np.float32(0.97639376), np.float32(0.9758463), np.float32(0.9764416), np.float32(0.9756942), np.float32(0.97490746), np.float32(0.97334665), np.float32(0.9737058), np.float32(0.9732738), np.float32(0.9750547), np.float32(0.9760242), np.float32(0.9769945), np.float32(0.9780644), np.float32(0.97670925), np.float32(0.9784187), np.float32(0.97904086), np.float32(0.9787434), np.float32(0.97927), np.float32(0.97788334), np.float32(0.97872), np.float32(0.97845626), np.float32(0.9782193), np.float32(0.9788352), np.float32(0.9777771), np.float32(0.97810817), np.float32(0.977137), np.float32(0.9771828), np.float32(0.97801197), np.float32(0.97802657), np.float32(0.97867215), np.float32(0.9794), np.float32(0.9795002), np.float32(0.98026145), np.float32(0.9787323), np.float32(0.9787815), np.float32(0.977787), np.float32(0.9768321), np.float32(0.9757565), np.float32(0.9750895), np.float32(0.9749375), np.float32(0.97423583), np.float32(0.97557735), np.float32(0.97632307), np.float32(0.97523844), np.float32(0.9758396), np.float32(0.9767611), np.float32(0.9776814), np.float32(0.977849), np.float32(0.9769826), np.float32(0.9776298), np.float32(0.97775275), np.float32(0.9779915), np.float32(0.97915286), np.float32(0.97971195), np.float32(0.9794372), np.float32(0.9808076), np.float32(0.98142666), np.float32(0.982441), np.float32(0.9819547), np.float32(0.9826816), np.float32(0.9829199), np.float32(0.9831062), np.float32(0.98331845), np.float32(0.9824432), np.float32(0.98289984), np.float32(0.9830421), np.float32(0.98243356), np.float32(0.98227453), np.float32(0.98153883), np.float32(0.98181033), np.float32(0.98094124), np.float32(0.9797799), np.float32(0.9775933), np.float32(0.97712713), np.float32(0.975273), np.float32(0.9741397), np.float32(0.97269565), np.float32(0.9688459), np.float32(0.9699533), np.float32(0.96909964), np.float32(0.96807164), np.float32(0.9693671), np.float32(0.9694984), np.float32(0.9679758), np.float32(0.9671277), np.float32(0.9668496), np.float32(0.9683284), np.float32(0.96899074), np.float32(0.9670856), np.float32(0.96650153), np.float32(0.96342576), np.float32(0.95818335), np.float32(0.9556653), np.float32(0.94833726), np.float32(0.9374372), np.float32(0.9282217), np.float32(0.9317983), np.float32(0.9146139), np.float32(0.9150319), np.float32(0.90726465), np.float32(0.90826654), np.float32(0.882907), np.float32(0.8599718), np.float32(0.85453075), np.float32(0.84370357), np.float32(0.83420014), np.float32(0.8112055), np.float32(0.8021287), np.float32(0.7752993), np.float32(0.7523004), np.float32(0.74495524), np.float32(0.7246862), np.float32(0.68870044), np.float32(0.6645971), np.float32(0.63705224), np.float32(0.62079304), np.float32(0.55691725), np.float32(0.5471542), np.float32(0.53030765), np.float32(0.4965408), np.float32(0.49538326), np.float32(0.49356553), np.float32(0.50700724), np.float32(0.4998331), np.float32(0.49177375), np.float32(0.50890076), np.float32(0.5346873), np.float32(0.5479876), np.float32(0.5631177), np.float32(0.58235174), np.float32(0.6036821), np.float32(0.5997344), np.float32(0.6047955), np.float32(0.6106771), np.float32(0.6000779), np.float32(0.59207755), np.float32(0.58671385), np.float32(0.5979862), np.float32(0.5991652), np.float32(0.59378505), np.float32(0.6143583), np.float32(0.61249876), np.float32(0.61833435), np.float32(0.6237551), np.float32(0.6240433), np.float32(0.6177517), np.float32(0.6058955), np.float32(0.6122326), np.float32(0.6102854), np.float32(0.61957437), np.float32(0.61878854), np.float32(0.62112033), np.float32(0.6106362), np.float32(0.6112796), np.float32(0.6064502), np.float32(0.60832983), np.float32(0.61620456), np.float32(0.61819255), np.float32(0.62194824), np.float32(0.62037367), np.float32(0.611493), np.float32(0.6092039), np.float32(0.6201828), np.float32(0.6213595), np.float32(0.6177561), np.float32(0.6390707), np.float32(0.6392016), np.float32(0.6451665), np.float32(0.64323694), np.float32(0.6536662), np.float32(0.6514049), np.float32(0.6664818), np.float32(0.65753275), np.float32(0.6720362), np.float32(0.68657196), np.float32(0.6961401), np.float32(0.69334215), np.float32(0.69487035), np.float32(0.69100785), np.float32(0.6849621), np.float32(0.69489753), np.float32(0.71280885), np.float32(0.72955275), np.float32(0.7348561), np.float32(0.7188911), np.float32(0.7019429), np.float32(0.6768492), np.float32(0.66624385), np.float32(0.65295976), np.float32(0.6627155), np.float32(0.66157705), np.float32(0.6552366), np.float32(0.6580266), np.float32(0.64128315), np.float32(0.6361798), np.float32(0.6382635), np.float32(0.6364706), np.float32(0.6392427), np.float32(0.6375104), np.float32(0.60935485), np.float32(0.6186066), np.float32(0.57110405), np.float32(0.56844836), np.float32(0.58571255), np.float32(0.56669474), np.float32(0.5676765), np.float32(0.5623088), np.float32(0.5807864), np.float32(0.6017067), np.float32(0.62928283), np.float32(0.6621084), np.float32(0.6679055), np.float32(0.6669239), np.float32(0.67410874), np.float32(0.6873354), np.float32(0.6976531), np.float32(0.6998566), np.float32(0.70023704), np.float32(0.69424367), np.float32(0.66220295), np.float32(0.66413426), np.float32(0.6507783), np.float32(0.67862207), np.float32(0.6963961), np.float32(0.7040413), np.float32(0.7290145), np.float32(0.7453946), np.float32(0.7564479), np.float32(0.76272136), np.float32(0.78833), np.float32(0.7995648), np.float32(0.80032974), np.float32(0.8051757), np.float32(0.8303134), np.float32(0.8381872), np.float32(0.8417918), np.float32(0.846431), np.float32(0.8243549), np.float32(0.8272716)], 'MSPTKSRDAIEPPGEPSSSIHTLSFHLVLLSIYFSFFLIALDRMIIATAIPSITNTFASIADIGWYGSAYMLTCAIFMPLFGSIYRFYDVKTVFMASVAVFEVGSAVCGAAPTSEGFIVGRAIAGIGAAGINVGAIMIVVNLVPLHKRPVFTSFFGMAFGVSSVLGPIIGGIFTDAKCFYINLPIGAFTLLVIFFFLKSPPSPPEKQAAASLTLLEKAKRLDPLGLLFLVPSIVCLILALQWGGTKYAWSSGRVVALLVVFSLTFLGFLFVEYKFPDTAMAPARVVLNRSVGSSLFFTFMASGGMMCAVYYLSIWFQAAQGQSAMEAGIRTIPMVIAIVIMGIIMGVVVQKIGYYVPPLLIAPILAAVGSGMMSTLTPGSSRAEWIGYQVIYGLGVGSGAQSASLAAQTVLSREDVPLGTAMSFFMQQIGGAIFVPVGQNLFSTQLLGHLSGVDGLDTEMILNTGATDLKKVVSAGQLGIVVDAYSFACTRVFVLAAALSAMMMIGALGVEWKSIKKGKTEVNKGDEEKVGKEASHSLSKQLVPSSMASTGDAYLILPGSSAHSDFRLQRLAQDIGAKEVRSLWVHFVNPLRELSADEVKTLQQILHYGEYPSAQDRLSQVLLDALNRADTPRDDATVLFYVCPRAGTISPWSSLASMIARTCTLETAVKRIERGMVIAATFDTPLAADDIPNRDKLHDRMTQTISRSAPDLEDIFGEGEPAQATTIKFEEYNGAHAALDHANRQLGLAMDKSEIEYLVEAYQHELKRGPVDVELFMFAQVNSEHCRHKQFNADFTIDGMRKSHSLFGMIRNTHQKHPEHVVSAYSDNAAVLQGEEASFWAPSNLTGEWSGTKETVHILCKVETHNHPTAVSPFPGAATGSGGEIRDEGAVGRGSKPKAGLAGFTVSDLLVPGFERPWEMRDVGKPAHIASSLDIMLEAPIGSASFNNEFGRPCTIGYFRTMLMRVFTNEKETEIRGYHKPIMLAGGVGTVRPQHALKDPDIVPAGSHLLVIGGPAMLIGLGGGAASSVQSGEGNVDLDFASVQRGNPEVQRRAQEVIDTCRSMGDKNPILFIHDVGAGGLSNALPELVHDSGLGAIFDLREVDNADKGMSPLQIWCCEAQERYVLAVGPGELDLFKRICQRERCGYSVVGVATDEQRLVLKDSNSTETPKPIDLPMSTLFGKPPKMSRIVESRKLRLPAFDSSLSMYIPDTPKDGLVAEAVDRVMTLPSVGSKSFLITIGDRTVGGLTVRDQMVGPWQTPVADVSVTATSLLAGVKTGEAMAMGEKPTLALISPAASARMAVVESLMNIAAASLFDRLSRVRLSANWMSASSHPGEGAALYEAVEAIGMDLCPRLGISIPVGKDSMSMKMKWSDDGKAKEVTAPMSLIITAFAPVDRIDRTWTPALERLEDVGETILMFVDLAAGKKNLGGSALAQTFGQVGDEAPDVYDADVIKDYFDAIEQLHESGIVLAYHDRSDGGLFTTLVEMMFAGRCGLEIMLDGVANSSEPKDVLEGLFNEELGAVFQVRKKDEVAFNRCFATCGPPPGMLRKIGRVPEVPKQEISIAVGSKVVYRNSRQKLQQRWAETSYRLQKLRDNPACADAEYESLLDDKDPGLSYNLTYKPAENILPLKMTLTSPFTSKPRVAILREEGVNGQAEMAFAFHQAGFSAIDVHMTDIISNRVSLASFVGLAACGGFSYGDVLGAGQGWAKSVLLHPNTRKEFQAFFERPDTFALGVCNGCQFMSKLKELIPGAELWPSFERNISEQYEARVCMVEVIDPTGPNTSPSVFLHGMHGSKLPIVTAHGEGQAYFPKSSTSSSTPQTMYNENLVSMRFVDNYGTQTEQYPYNPNGSPMGITGVRSTSGRVLAMMPHPERTILREVASYIPRGAMDEWGDLGPWSRMFKSARKWVG': [np.float32(0.97271097), np.float32(0.9780418), np.float32(0.96841013), np.float32(0.9724176), np.float32(0.9781392), np.float32(0.97622263), np.float32(0.96642035), np.float32(0.9577382), np.float32(0.9591973), np.float32(0.9442977), np.float32(0.921536), np.float32(0.9077528), np.float32(0.86000305), np.float32(0.80372113), np.float32(0.7582727), np.float32(0.6490401), np.float32(0.56755817), np.float32(0.5034211), np.float32(0.4695628), np.float32(0.3970746), np.float32(0.35603338), np.float32(0.32816023), np.float32(0.30970052), np.float32(0.2661638), np.float32(0.2328856), np.float32(0.21911183), np.float32(0.186204), np.float32(0.15758002), np.float32(0.15360056), np.float32(0.122997835), np.float32(0.09644513), np.float32(0.08736538), np.float32(0.089596875), np.float32(0.05802234), np.float32(0.054289497), np.float32(0.055704344), np.float32(0.06063372), np.float32(0.057012174), np.float32(0.05344166), np.float32(0.060301006), np.float32(0.07098982), np.float32(0.071526825), np.float32(0.068322755), np.float32(0.07444295), np.float32(0.07194631), np.float32(0.075475365), np.float32(0.08437519), np.float32(0.08288808), np.float32(0.08293181), np.float32(0.080270894), np.float32(0.08005578), np.float32(0.084324345), np.float32(0.08295926), np.float32(0.096009016), np.float32(0.10204868), np.float32(0.0849848), np.float32(0.0770909), np.float32(0.07254599), np.float32(0.07019129), np.float32(0.06428217), np.float32(0.06256654), np.float32(0.060283486), np.float32(0.058476433), np.float32(0.05136302), np.float32(0.049458068), np.float32(0.05095056), np.float32(0.045120005), np.float32(0.042186536), np.float32(0.045492884), np.float32(0.040180665), np.float32(0.036369454), np.float32(0.037468523), np.float32(0.036983404), np.float32(0.030918315), np.float32(0.03141519), np.float32(0.03577755), np.float32(0.041040774), np.float32(0.035573054), np.float32(0.033571254), np.float32(0.038170185), np.float32(0.036375813), np.float32(0.034201227), np.float32(0.03701098), np.float32(0.040903687), np.float32(0.040241864), np.float32(0.03873782), np.float32(0.04035997), np.float32(0.040072784), np.float32(0.03927134), np.float32(0.03923412), np.float32(0.04269573), np.float32(0.038504995), np.float32(0.029465523), np.float32(0.028099006), np.float32(0.029427068), np.float32(0.030860955), np.float32(0.0264449), np.float32(0.029938145), np.float32(0.026281085), np.float32(0.024076892), np.float32(0.022468686), np.float32(0.026604831), np.float32(0.03447608), np.float32(0.037066177), np.float32(0.03561818), np.float32(0.04437508), np.float32(0.04181188), np.float32(0.049007613), np.float32(0.05374463), np.float32(0.059369028), np.float32(0.05097451), np.float32(0.05190005), np.float32(0.057870023), np.float32(0.049079165), np.float32(0.046891466), np.float32(0.03811707), np.float32(0.037282236), np.float32(0.037464153), np.float32(0.03596571), np.float32(0.036132228), np.float32(0.041367006), np.float32(0.045568552), np.float32(0.038657095), np.float32(0.038509257), np.float32(0.03441668), np.float32(0.029970707), np.float32(0.025272496), np.float32(0.018698694), np.float32(0.01826722), np.float32(0.016385801), np.float32(0.014647488), np.float32(0.013751909), np.float32(0.013114536), np.float32(0.016969353), np.float32(0.017847108), np.float32(0.020406948), np.float32(0.022278342), np.float32(0.027785845), np.float32(0.03379358), np.float32(0.037090596), np.float32(0.029603533), np.float32(0.036876883), np.float32(0.037880007), np.float32(0.03090427), np.float32(0.030918764), np.float32(0.03179875), np.float32(0.034398112), np.float32(0.033894878), np.float32(0.038141355), np.float32(0.04837966), np.float32(0.046996966), np.float32(0.045743607), np.float32(0.05121284), np.float32(0.049687896), np.float32(0.041576207), np.float32(0.038671564), np.float32(0.038293645), np.float32(0.042516757), np.float32(0.031449936), np.float32(0.03441454), np.float32(0.040167786), np.float32(0.038700663), np.float32(0.034697298), np.float32(0.036226325), np.float32(0.040648434), np.float32(0.04363283), np.float32(0.040562816), np.float32(0.038544875), np.float32(0.037987787), np.float32(0.040992614), np.float32(0.037296675), np.float32(0.03636202), np.float32(0.037160963), np.float32(0.037203245), np.float32(0.030651757), np.float32(0.033662543), np.float32(0.04048514), np.float32(0.040270437), np.float32(0.04638122), np.float32(0.0499023), np.float32(0.04968542), np.float32(0.048935093), np.float32(0.050979365), np.float32(0.055743653), np.float32(0.04885461), np.float32(0.049955796), np.float32(0.051476322), np.float32(0.048471585), np.float32(0.048744082), np.float32(0.054423753), np.float32(0.06677523), np.float32(0.07915025), np.float32(0.08564004), np.float32(0.10496526), np.float32(0.13524742), np.float32(0.1916257), np.float32(0.18646404), np.float32(0.20799333), np.float32(0.2244079), np.float32(0.25080398), np.float32(0.21448255), np.float32(0.20990874), np.float32(0.19153197), np.float32(0.23946543), np.float32(0.20175385), np.float32(0.2413659), np.float32(0.20916823), np.float32(0.19611882), np.float32(0.19133662), np.float32(0.17177694), np.float32(0.114358306), np.float32(0.13420384), np.float32(0.10006036), np.float32(0.08438918), np.float32(0.084247954), np.float32(0.09023002), np.float32(0.08663907), np.float32(0.07368511), np.float32(0.07104961), np.float32(0.06754454), np.float32(0.059841197), np.float32(0.05892788), np.float32(0.058435842), np.float32(0.058299877), np.float32(0.06311881), np.float32(0.06083711), np.float32(0.06420963), np.float32(0.058824323), np.float32(0.055198453), np.float32(0.0640316), np.float32(0.06483807), np.float32(0.05747659), np.float32(0.056790497), np.float32(0.065182075), np.float32(0.0725504), np.float32(0.071941346), np.float32(0.07896836), np.float32(0.089344054), np.float32(0.09272993), np.float32(0.08208692), np.float32(0.08924253), np.float32(0.09301055), np.float32(0.097288854), np.float32(0.113754645), np.float32(0.114470266), np.float32(0.111634165), np.float32(0.106417686), np.float32(0.11835315), np.float32(0.10831539), np.float32(0.0964368), np.float32(0.09800806), np.float32(0.112216406), np.float32(0.106234245), np.float32(0.092486486), np.float32(0.08842669), np.float32(0.08049084), np.float32(0.06383154), np.float32(0.059910513), np.float32(0.052726336), np.float32(0.04944034), np.float32(0.04278026), np.float32(0.042806454), np.float32(0.04445708), np.float32(0.046068046), np.float32(0.049869556), np.float32(0.057522845), np.float32(0.058872685), np.float32(0.060225774), np.float32(0.061762773), np.float32(0.06556564), np.float32(0.06514306), np.float32(0.06534422), np.float32(0.07086168), np.float32(0.06675864), np.float32(0.06368188), np.float32(0.06712578), np.float32(0.08038822), np.float32(0.089959845), np.float32(0.09798896), np.float32(0.1023334), np.float32(0.11804109), np.float32(0.111233294), np.float32(0.10209387), np.float32(0.09259086), np.float32(0.090275966), np.float32(0.08237012), np.float32(0.06488444), np.float32(0.05254396), np.float32(0.051250596), np.float32(0.045174614), np.float32(0.03893775), np.float32(0.03675827), np.float32(0.039550796), np.float32(0.03554796), np.float32(0.031892452), np.float32(0.02869508), np.float32(0.027897943), np.float32(0.024199074), np.float32(0.02307981), np.float32(0.023670565), np.float32(0.022421187), np.float32(0.021324659), np.float32(0.018606696), np.float32(0.019705363), np.float32(0.018261269), np.float32(0.017977664), np.float32(0.01935051), np.float32(0.018050503), np.float32(0.02043258), np.float32(0.019514179), np.float32(0.02070349), np.float32(0.02098376), np.float32(0.021945663), np.float32(0.022932213), np.float32(0.02622047), np.float32(0.031380754), np.float32(0.0354981), np.float32(0.039670557), np.float32(0.039836377), np.float32(0.039604064), np.float32(0.044471223), np.float32(0.04871809), np.float32(0.048877526), np.float32(0.054211088), np.float32(0.06194329), np.float32(0.06402812), np.float32(0.06512647), np.float32(0.0654742), np.float32(0.07280072), np.float32(0.076696195), np.float32(0.073280565), np.float32(0.079939425), np.float32(0.076028794), np.float32(0.07914394), np.float32(0.06093848), np.float32(0.052034285), np.float32(0.057162758), np.float32(0.053256482), np.float32(0.049385138), np.float32(0.052101616), np.float32(0.058771398), np.float32(0.05936209), np.float32(0.06753592), np.float32(0.072814256), np.float32(0.07073921), np.float32(0.075156465), np.float32(0.078588165), np.float32(0.08097085), np.float32(0.07661008), np.float32(0.0758168), np.float32(0.07443639), np.float32(0.07483093), np.float32(0.07084366), np.float32(0.06496136), np.float32(0.059865735), np.float32(0.05148825), np.float32(0.043288697), np.float32(0.043601654), np.float32(0.04691529), np.float32(0.046213344), np.float32(0.045221552), np.float32(0.040947203), np.float32(0.03930999), np.float32(0.035588134), np.float32(0.030841326), np.float32(0.028490683), np.float32(0.03507235), np.float32(0.045160342), np.float32(0.038013402), np.float32(0.038325768), np.float32(0.04168346), np.float32(0.037629016), np.float32(0.03176269), np.float32(0.03390946), np.float32(0.043275755), np.float32(0.043878213), np.float32(0.03868965), np.float32(0.041496255), np.float32(0.044152763), np.float32(0.041093137), np.float32(0.045343973), np.float32(0.04424194), np.float32(0.038269173), np.float32(0.03771112), np.float32(0.036726188), np.float32(0.039902356), np.float32(0.038025927), np.float32(0.03913312), np.float32(0.041137297), np.float32(0.043905858), np.float32(0.039828617), np.float32(0.03927584), np.float32(0.030367853), np.float32(0.028827187), np.float32(0.025503151), np.float32(0.027127545), np.float32(0.02675919), np.float32(0.024233626), np.float32(0.02437338), np.float32(0.023453357), np.float32(0.026985891), np.float32(0.026669646), np.float32(0.029845309), np.float32(0.032733712), np.float32(0.034704495), np.float32(0.041082464), np.float32(0.04807825), np.float32(0.052824818), np.float32(0.04887419), np.float32(0.04891373), np.float32(0.04730042), np.float32(0.056820046), np.float32(0.055587888), np.float32(0.04854079), np.float32(0.05313183), np.float32(0.056987707), np.float32(0.05635429), np.float32(0.061087802), np.float32(0.055282395), np.float32(0.05819093), np.float32(0.061335515), np.float32(0.055476196), np.float32(0.057323933), np.float32(0.054683186), np.float32(0.05362656), np.float32(0.038528543), np.float32(0.029654691), np.float32(0.031902544), np.float32(0.03375851), np.float32(0.033799283), np.float32(0.032065656), np.float32(0.030414319), np.float32(0.029610584), np.float32(0.031144286), np.float32(0.030133147), np.float32(0.028967762), np.float32(0.030333439), np.float32(0.030554106), np.float32(0.030501999), np.float32(0.029930772), np.float32(0.029547337), np.float32(0.029593749), np.float32(0.02930032), np.float32(0.033637125), np.float32(0.03559258), np.float32(0.03892219), np.float32(0.040680643), np.float32(0.04558644), np.float32(0.039852634), np.float32(0.043992538), np.float32(0.044906054), np.float32(0.04371927), np.float32(0.042958394), np.float32(0.046631), np.float32(0.044659544), np.float32(0.047553573), np.float32(0.04996603), np.float32(0.053284258), np.float32(0.057592764), np.float32(0.06446737), np.float32(0.060762484), np.float32(0.066096604), np.float32(0.06803306), np.float32(0.074952036), np.float32(0.0730013), np.float32(0.0757245), np.float32(0.0770218), np.float32(0.07754083), np.float32(0.08048913), np.float32(0.07432867), np.float32(0.07112217), np.float32(0.064699724), np.float32(0.06392108), np.float32(0.06477953), np.float32(0.066481106), np.float32(0.06225711), np.float32(0.06297704), np.float32(0.055912375), np.float32(0.054897003), np.float32(0.055704005), np.float32(0.057529762), np.float32(0.06050629), np.float32(0.055716887), np.float32(0.053315885), np.float32(0.045483835), np.float32(0.05862298), np.float32(0.05798108), np.float32(0.04951067), np.float32(0.0356211), np.float32(0.03409401), np.float32(0.034631334), np.float32(0.037653595), np.float32(0.03733371), np.float32(0.03905572), np.float32(0.041706324), np.float32(0.040047597), np.float32(0.039910868), np.float32(0.03982405), np.float32(0.033751868), np.float32(0.038403984), np.float32(0.035372004), np.float32(0.042183656), np.float32(0.039648715), np.float32(0.031450395), np.float32(0.0393962), np.float32(0.048410285), np.float32(0.05600998), np.float32(0.05814203), np.float32(0.082191356), np.float32(0.121231996), np.float32(0.14379138), np.float32(0.17315456), np.float32(0.36004877), np.float32(0.45495275), np.float32(0.4227826), np.float32(0.44355345), np.float32(0.5173754), np.float32(0.50539356), np.float32(0.60811377), np.float32(0.63002), np.float32(0.6408973), np.float32(0.64052457), np.float32(0.6845954), np.float32(0.7411078), np.float32(0.7722526), np.float32(0.8229259), np.float32(0.81111264), np.float32(0.8702396), np.float32(0.8848608), np.float32(0.8589975), np.float32(0.8413569), np.float32(0.8015964), np.float32(0.80301625), np.float32(0.7899633), np.float32(0.77491677), np.float32(0.7140494), np.float32(0.7480928), np.float32(0.72945076), np.float32(0.73537767), np.float32(0.72362554), np.float32(0.6427521), np.float32(0.6413954), np.float32(0.5909311), np.float32(0.53555083), np.float32(0.4947347), np.float32(0.49801818), np.float32(0.38378114), np.float32(0.38588786), np.float32(0.25970003), np.float32(0.17575894), np.float32(0.1737292), np.float32(0.20189334), np.float32(0.11205265), np.float32(0.06923728), np.float32(0.07383228), np.float32(0.07211698), np.float32(0.046779703), np.float32(0.048606314), np.float32(0.039401893), np.float32(0.033061754), np.float32(0.028073937), np.float32(0.031759713), np.float32(0.033302084), np.float32(0.031318504), np.float32(0.03187068), np.float32(0.036604285), np.float32(0.05164632), np.float32(0.057349358), np.float32(0.058208607), np.float32(0.0622334), np.float32(0.066568285), np.float32(0.06306103), np.float32(0.055399295), np.float32(0.051974278), np.float32(0.052530315), np.float32(0.050180763), np.float32(0.04689863), np.float32(0.045910064), np.float32(0.046789985), np.float32(0.043966077), np.float32(0.05030232), np.float32(0.05708447), np.float32(0.052701995), np.float32(0.057227496), np.float32(0.06348086), np.float32(0.06207739), np.float32(0.05850674), np.float32(0.057255946), np.float32(0.060488325), np.float32(0.06243747), np.float32(0.04853883), np.float32(0.047796056), np.float32(0.054801222), np.float32(0.0500758), np.float32(0.045897346), np.float32(0.053431697), np.float32(0.05737188), np.float32(0.05921447), np.float32(0.066357344), np.float32(0.07066264), np.float32(0.079609334), np.float32(0.08345939), np.float32(0.0863411), np.float32(0.09334498), np.float32(0.09292278), np.float32(0.08556475), np.float32(0.08234859), np.float32(0.07897177), np.float32(0.07993522), np.float32(0.06697674), np.float32(0.05888091), np.float32(0.057990186), np.float32(0.05573045), np.float32(0.05217038), np.float32(0.054309186), np.float32(0.056211296), np.float32(0.05776023), np.float32(0.060758542), np.float32(0.07339671), np.float32(0.070518315), np.float32(0.0740315), np.float32(0.08030644), np.float32(0.07724755), np.float32(0.08139126), np.float32(0.07466365), np.float32(0.06673535), np.float32(0.06284347), np.float32(0.055271637), np.float32(0.04781972), np.float32(0.04279309), np.float32(0.04227954), np.float32(0.04187211), np.float32(0.037647303), np.float32(0.0417651), np.float32(0.047962666), np.float32(0.04939584), np.float32(0.047167685), np.float32(0.04915999), np.float32(0.05341185), np.float32(0.049875353), np.float32(0.042448103), np.float32(0.04267676), np.float32(0.039489318), np.float32(0.034123804), np.float32(0.027470715), np.float32(0.026814196), np.float32(0.023342533), np.float32(0.02228368), np.float32(0.022750545), np.float32(0.025879383), np.float32(0.03041648), np.float32(0.032044284), np.float32(0.034867726), np.float32(0.035948917), np.float32(0.041267216), np.float32(0.04921669), np.float32(0.046924777), np.float32(0.042913295), np.float32(0.04774772), np.float32(0.047978606), np.float32(0.043987095), np.float32(0.046817236), np.float32(0.05012794), np.float32(0.048781488), np.float32(0.051596142), np.float32(0.052267503), np.float32(0.049809497), np.float32(0.052142248), np.float32(0.053504962), np.float32(0.0543032), np.float32(0.054684576), np.float32(0.059048165), np.float32(0.06242925), np.float32(0.06707974), np.float32(0.07157312), np.float32(0.08399321), np.float32(0.08673112), np.float32(0.10223004), np.float32(0.1013238), np.float32(0.095943466), np.float32(0.116427176), np.float32(0.12034792), np.float32(0.12577724), np.float32(0.14542301), np.float32(0.17867532), np.float32(0.16500251), np.float32(0.15264934), np.float32(0.16368668), np.float32(0.1643944), np.float32(0.15480307), np.float32(0.16681586), np.float32(0.19701284), np.float32(0.20968421), np.float32(0.21074092), np.float32(0.21578583), np.float32(0.21575065), np.float32(0.23118883), np.float32(0.22427322), np.float32(0.22631907), np.float32(0.21865742), np.float32(0.20324537), np.float32(0.210418), np.float32(0.22101678), np.float32(0.21295545), np.float32(0.2077891), np.float32(0.21519311), np.float32(0.22903629), np.float32(0.23419611), np.float32(0.26760867), np.float32(0.34537882), np.float32(0.3740091), np.float32(0.36608973), np.float32(0.38028708), np.float32(0.41082728), np.float32(0.4410357), np.float32(0.41097662), np.float32(0.4266526), np.float32(0.40007165), np.float32(0.4647111), np.float32(0.45625645), np.float32(0.47131416), np.float32(0.4398203), np.float32(0.433465), np.float32(0.48813507), np.float32(0.46874186), np.float32(0.39887992), np.float32(0.35093614), np.float32(0.36691898), np.float32(0.44141787), np.float32(0.45175472), np.float32(0.34043112), np.float32(0.34992126), np.float32(0.4073957), np.float32(0.33599842), np.float32(0.26036826), np.float32(0.21009408), np.float32(0.23665576), np.float32(0.26706314), np.float32(0.23174655), np.float32(0.21240811), np.float32(0.21132311), np.float32(0.24401009), np.float32(0.21097523), np.float32(0.19576918), np.float32(0.17681314), np.float32(0.16596821), np.float32(0.14659663), np.float32(0.12580289), np.float32(0.13200746), np.float32(0.1093197), np.float32(0.097977065), np.float32(0.11664492), np.float32(0.1349795), np.float32(0.117322035), np.float32(0.113696404), np.float32(0.122719035), np.float32(0.11771933), np.float32(0.11647055), np.float32(0.13085374), np.float32(0.12426707), np.float32(0.13523905), np.float32(0.11954232), np.float32(0.110838205), np.float32(0.101763405), np.float32(0.08632423), np.float32(0.064709626), np.float32(0.057797626), np.float32(0.06067325), np.float32(0.051267628), np.float32(0.052423), np.float32(0.06028542), np.float32(0.064953), np.float32(0.065052405), np.float32(0.07224944), np.float32(0.0825715), np.float32(0.08394189), np.float32(0.07874052), np.float32(0.07764992), np.float32(0.09256883), np.float32(0.060242064), np.float32(0.055617414), np.float32(0.057780296), np.float32(0.062112983), np.float32(0.057719097), np.float32(0.06276905), np.float32(0.065438434), np.float32(0.07631096), np.float32(0.081876814), np.float32(0.07894138), np.float32(0.09968435), np.float32(0.11846515), np.float32(0.14247385), np.float32(0.14487118), np.float32(0.16337262), np.float32(0.15199709), np.float32(0.14403483), np.float32(0.14083183), np.float32(0.12628487), np.float32(0.11474153), np.float32(0.08950444), np.float32(0.09604174), np.float32(0.08322968), np.float32(0.088105954), np.float32(0.108596005), np.float32(0.12481452), np.float32(0.13380536), np.float32(0.14686415), np.float32(0.14276771), np.float32(0.13353926), np.float32(0.13350151), np.float32(0.121778235), np.float32(0.12150058), np.float32(0.1233813), np.float32(0.11706944), np.float32(0.10553466), np.float32(0.11473911), np.float32(0.12310406), np.float32(0.11905917), np.float32(0.16123916), np.float32(0.16721389), np.float32(0.25403383), np.float32(0.21500197), np.float32(0.26846018), np.float32(0.27480718), np.float32(0.19360779), np.float32(0.19177665), np.float32(0.20983952), np.float32(0.1846153), np.float32(0.12480836), np.float32(0.11619037), np.float32(0.10311857), np.float32(0.07696443), np.float32(0.08751985), np.float32(0.09302079), np.float32(0.0957569), np.float32(0.105535306), np.float32(0.10856673), np.float32(0.12005393), np.float32(0.11588712), np.float32(0.10416113), np.float32(0.097128645), np.float32(0.11193463), np.float32(0.12168392), np.float32(0.11873182), np.float32(0.10472709), np.float32(0.094675474), np.float32(0.08115999), np.float32(0.07957624), np.float32(0.0717841), np.float32(0.077180065), np.float32(0.069197744), np.float32(0.06881403), np.float32(0.07743082), np.float32(0.08423966), np.float32(0.08196177), np.float32(0.08499804), np.float32(0.090933956), np.float32(0.10882404), np.float32(0.106320776), np.float32(0.118072115), np.float32(0.11391612), np.float32(0.12460524), np.float32(0.12478042), np.float32(0.14648803), np.float32(0.13920845), np.float32(0.14119993), np.float32(0.16996881), np.float32(0.23435333), np.float32(0.21758948), np.float32(0.20387845), np.float32(0.29304162), np.float32(0.44315723), np.float32(0.5977548), np.float32(0.62067944), np.float32(0.7233778), np.float32(0.89531094), np.float32(0.89284915), np.float32(0.91354036), np.float32(0.9295382), np.float32(0.94733226), np.float32(0.9482596), np.float32(0.96129555), np.float32(0.9531123), np.float32(0.9524131), np.float32(0.95220435), np.float32(0.9583627), np.float32(0.93942785), np.float32(0.92862433), np.float32(0.92754936), np.float32(0.9319349), np.float32(0.9287276), np.float32(0.9188032), np.float32(0.9058034), np.float32(0.9063982), np.float32(0.8623017), np.float32(0.855876), np.float32(0.8318793), np.float32(0.76477283), np.float32(0.7890779), np.float32(0.7412794), np.float32(0.69086224), np.float32(0.5723855), np.float32(0.50605685), np.float32(0.47927946), np.float32(0.41644943), np.float32(0.26906005), np.float32(0.2511946), np.float32(0.18628618), np.float32(0.20206006), np.float32(0.18252376), np.float32(0.10511401), np.float32(0.111316025), np.float32(0.11375857), np.float32(0.12759475), np.float32(0.14458136), np.float32(0.23522475), np.float32(0.28619605), np.float32(0.24624321), np.float32(0.27023548), np.float32(0.29379126), np.float32(0.24507117), np.float32(0.24994536), np.float32(0.21761416), np.float32(0.1983046), np.float32(0.1595924), np.float32(0.13582717), np.float32(0.12843212), np.float32(0.12053537), np.float32(0.12833801), np.float32(0.11703066), np.float32(0.14910267), np.float32(0.17216973), np.float32(0.17996545), np.float32(0.2012041), np.float32(0.1493195), np.float32(0.13522205), np.float32(0.1364529), np.float32(0.11861921), np.float32(0.1128818), np.float32(0.09930721), np.float32(0.10863165), np.float32(0.10519452), np.float32(0.09203876), np.float32(0.085561946), np.float32(0.095674686), np.float32(0.0932889), np.float32(0.089995965), np.float32(0.088641144), np.float32(0.094569564), np.float32(0.09788685), np.float32(0.07736157), np.float32(0.075024344), np.float32(0.06293559), np.float32(0.055588517), np.float32(0.04980713), np.float32(0.043068152), np.float32(0.046351515), np.float32(0.04636862), np.float32(0.05205226), np.float32(0.052843653), np.float32(0.053266615), np.float32(0.0509691), np.float32(0.056353282), np.float32(0.05639408), np.float32(0.060870107), np.float32(0.06619416), np.float32(0.0821439), np.float32(0.088293165), np.float32(0.09982424), np.float32(0.10003818), np.float32(0.10002822), np.float32(0.09817508), np.float32(0.10166699), np.float32(0.11226031), np.float32(0.12089858), np.float32(0.13793641), np.float32(0.13236208), np.float32(0.14293803), np.float32(0.1429465), np.float32(0.15741594), np.float32(0.1584334), np.float32(0.14333788), np.float32(0.13335812), np.float32(0.16170053), np.float32(0.16415486), np.float32(0.17869344), np.float32(0.20400664), np.float32(0.2765552), np.float32(0.25319555), np.float32(0.2467148), np.float32(0.2541862), np.float32(0.2934455), np.float32(0.29473695), np.float32(0.2986224), np.float32(0.28659433), np.float32(0.3023041), np.float32(0.40322682), np.float32(0.33651203), np.float32(0.40467033), np.float32(0.61418307), np.float32(0.048412934), np.float32(0.04975011), np.float32(0.04864547), np.float32(0.048107143), np.float32(0.04399294), np.float32(0.040715195), np.float32(0.035703883), np.float32(0.03071476), np.float32(0.029601905), np.float32(0.029566046), np.float32(0.022989517), np.float32(0.020365903), np.float32(0.020668142), np.float32(0.017704701), np.float32(0.018131675), np.float32(0.017041443), np.float32(0.016018186), np.float32(0.016632425), np.float32(0.018258648), np.float32(0.021268092), np.float32(0.02148982), np.float32(0.031964708), np.float32(0.037363667), np.float32(0.03590584), np.float32(0.045924947), np.float32(0.05302629), np.float32(0.05397518), np.float32(0.057643443), np.float32(0.06300123), np.float32(0.06280675), np.float32(0.06658778), np.float32(0.058817483), np.float32(0.063740626), np.float32(0.08456129), np.float32(0.10884244), np.float32(0.11980265), np.float32(0.13916674), np.float32(0.17798765), np.float32(0.17134862), np.float32(0.17042217), np.float32(0.1836491), np.float32(0.15608768), np.float32(0.13072148), np.float32(0.12196823), np.float32(0.12267674), np.float32(0.09039428), np.float32(0.07438776), np.float32(0.07242875), np.float32(0.07797006), np.float32(0.07165637), np.float32(0.077300064), np.float32(0.08614384), np.float32(0.08728673), np.float32(0.09102722), np.float32(0.107000545), np.float32(0.123499036), np.float32(0.11598375), np.float32(0.10154929), np.float32(0.09269313), np.float32(0.08259074), np.float32(0.062459063), np.float32(0.048569635), np.float32(0.048030555), np.float32(0.040145867), np.float32(0.035888698), np.float32(0.036256053), np.float32(0.04226409), np.float32(0.039581772), np.float32(0.041356135), np.float32(0.042654064), np.float32(0.038660575), np.float32(0.0376426), np.float32(0.035394438), np.float32(0.033544052), np.float32(0.027772684), np.float32(0.025968289), np.float32(0.025761629), np.float32(0.021496097), np.float32(0.02005668), np.float32(0.018939005), np.float32(0.01944792), np.float32(0.02190514), np.float32(0.023809852), np.float32(0.026200492), np.float32(0.028174208), np.float32(0.033585675), np.float32(0.034898363), np.float32(0.03936976), np.float32(0.043960746), np.float32(0.04935045), np.float32(0.04906979), np.float32(0.048392914), np.float32(0.051421277), np.float32(0.06255849), np.float32(0.070093505), np.float32(0.07317343), np.float32(0.08810561), np.float32(0.09821382), np.float32(0.09786332), np.float32(0.08813535), np.float32(0.09552427), np.float32(0.085538544), np.float32(0.07615839), np.float32(0.0690206), np.float32(0.05792055), np.float32(0.05326116), np.float32(0.04718239), np.float32(0.051683675), np.float32(0.059682883), np.float32(0.06282623), np.float32(0.07399206), np.float32(0.08010141), np.float32(0.075953186), np.float32(0.058679678), np.float32(0.046761993), np.float32(0.04478944), np.float32(0.03950369), np.float32(0.036769196), np.float32(0.03714791), np.float32(0.036500506), np.float32(0.032779716), np.float32(0.032217786), np.float32(0.036182754), np.float32(0.038473338), np.float32(0.034235504), np.float32(0.03881432), np.float32(0.03704794), np.float32(0.03760362), np.float32(0.040241525), np.float32(0.047921516), np.float32(0.05281544), np.float32(0.05708458), np.float32(0.06312377), np.float32(0.059921928), np.float32(0.062923655), np.float32(0.06109065), np.float32(0.06264823), np.float32(0.066231266), np.float32(0.065403104), np.float32(0.06522941), np.float32(0.064886816), np.float32(0.06872342), np.float32(0.0704958), np.float32(0.07805529), np.float32(0.08873383), np.float32(0.09148347), np.float32(0.09054094), np.float32(0.094723955), np.float32(0.105924666), np.float32(0.105360135), np.float32(0.124899395), np.float32(0.14011441), np.float32(0.18560676), np.float32(0.1556675), np.float32(0.15257986), np.float32(0.15881689), np.float32(0.16011131), np.float32(0.19048442), np.float32(0.18518215), np.float32(0.24455534), np.float32(0.4094778), np.float32(0.5018202), np.float32(0.5973824), np.float32(0.64847344), np.float32(0.69568866), np.float32(0.69979924), np.float32(0.66414773), np.float32(0.6096178), np.float32(0.5355463), np.float32(0.53129286), np.float32(0.5439293), np.float32(0.55731654), np.float32(0.54447806), np.float32(0.59621847), np.float32(0.6360445), np.float32(0.6088414), np.float32(0.6300633), np.float32(0.5507462), np.float32(0.53314966), np.float32(0.44239113), np.float32(0.42293414), np.float32(0.33503726), np.float32(0.2996875), np.float32(0.30164987), np.float32(0.22423595), np.float32(0.22415893), np.float32(0.20241694), np.float32(0.18902126), np.float32(0.20416541), np.float32(0.18500091), np.float32(0.19065809), np.float32(0.17130664), np.float32(0.15955167), np.float32(0.14359376), np.float32(0.12835251), np.float32(0.12011097), np.float32(0.11159891), np.float32(0.09947165), np.float32(0.09070752), np.float32(0.09598706), np.float32(0.097719185), np.float32(0.09477944), np.float32(0.11179888), np.float32(0.1209111), np.float32(0.11989832), np.float32(0.11702716), np.float32(0.10869647), np.float32(0.09164605), np.float32(0.09513266), np.float32(0.08421163), np.float32(0.088324115), np.float32(0.09517152), np.float32(0.092217535), np.float32(0.09335842), np.float32(0.0878337), np.float32(0.08586497), np.float32(0.07975501), np.float32(0.08811452), np.float32(0.097060345), np.float32(0.10607806), np.float32(0.11325863), np.float32(0.12614283), np.float32(0.1356707), np.float32(0.11344294), np.float32(0.09371773), np.float32(0.07956755), np.float32(0.055322003), np.float32(0.043850314), np.float32(0.03744607), np.float32(0.035516564), np.float32(0.037396714), np.float32(0.036423497), np.float32(0.035109267), np.float32(0.036708683), np.float32(0.0385327), np.float32(0.034496628), np.float32(0.03123212), np.float32(0.033488452), np.float32(0.030851962), np.float32(0.030502282), np.float32(0.03487738), np.float32(0.037201658), np.float32(0.035223313), np.float32(0.034187797), np.float32(0.03314027), np.float32(0.03730402), np.float32(0.036795493), np.float32(0.042681586), np.float32(0.0517622), np.float32(0.063982785), np.float32(0.07306984), np.float32(0.086688094), np.float32(0.10523435), np.float32(0.10340977), np.float32(0.10337834), np.float32(0.09773428), np.float32(0.09805632), np.float32(0.08785603), np.float32(0.08577434), np.float32(0.07819314), np.float32(0.07837519), np.float32(0.079458565), np.float32(0.09909801), np.float32(0.090794966), np.float32(0.07925081), np.float32(0.07382204), np.float32(0.07402044), np.float32(0.08655655), np.float32(0.10522986), np.float32(0.09590252), np.float32(0.08626103), np.float32(0.08993093), np.float32(0.1313993), np.float32(0.114596255), np.float32(0.15571338), np.float32(0.16226229), np.float32(0.15253665), np.float32(0.16277884), np.float32(0.17786232), np.float32(0.18629065), np.float32(0.18270802), np.float32(0.19009943), np.float32(0.1675701), np.float32(0.18366675), np.float32(0.1692614), np.float32(0.15140247), np.float32(0.15167752), np.float32(0.13892968), np.float32(0.16801696), np.float32(0.15207276), np.float32(0.13935377), np.float32(0.111447774), np.float32(0.09739598), np.float32(0.10156712), np.float32(0.08894923), np.float32(0.08220171), np.float32(0.07321714), np.float32(0.07443447), np.float32(0.06700039), np.float32(0.049554255), np.float32(0.045876008), np.float32(0.046953972), np.float32(0.04585487), np.float32(0.04172166), np.float32(0.03989911), np.float32(0.043384843), np.float32(0.043026727), np.float32(0.037384175), np.float32(0.03659001), np.float32(0.038736925), np.float32(0.03977688), np.float32(0.039816137), np.float32(0.038950145), np.float32(0.039465073), np.float32(0.03899204), np.float32(0.040944044), np.float32(0.040576447), np.float32(0.03928938), np.float32(0.03786828), np.float32(0.04158738), np.float32(0.046540167), np.float32(0.048051417), np.float32(0.050757132), np.float32(0.06029133), np.float32(0.076622665), np.float32(0.08707937), np.float32(0.07983432), np.float32(0.08577003), np.float32(0.08480568), np.float32(0.07194598), np.float32(0.06491833), np.float32(0.07374552), np.float32(0.06856569), np.float32(0.05627257), np.float32(0.060275473), np.float32(0.06602676), np.float32(0.06450265), np.float32(0.06480113), np.float32(0.06642207), np.float32(0.06467445), np.float32(0.06441213), np.float32(0.054826524), np.float32(0.0602626), np.float32(0.07352848), np.float32(0.061744794), np.float32(0.05292257), np.float32(0.051108573), np.float32(0.04531888), np.float32(0.035046265), np.float32(0.033268936), np.float32(0.03401094), np.float32(0.031869587), np.float32(0.03669389), np.float32(0.04359406), np.float32(0.048532356), np.float32(0.047687307), np.float32(0.053944767), np.float32(0.064240165), np.float32(0.067809746), np.float32(0.060128275), np.float32(0.07502093), np.float32(0.07836747), np.float32(0.08019295), np.float32(0.08485701), np.float32(0.09326708), np.float32(0.1088551), np.float32(0.12963724), np.float32(0.11877569), np.float32(0.13633248), np.float32(0.1521356), np.float32(0.14776222), np.float32(0.1556697), np.float32(0.16585386), np.float32(0.16475603), np.float32(0.15570046), np.float32(0.15266378), np.float32(0.13590768), np.float32(0.124113604), np.float32(0.10871666), np.float32(0.104789756), np.float32(0.09734619), np.float32(0.09148473), np.float32(0.07532614), np.float32(0.0810697), np.float32(0.068199836), np.float32(0.07177109), np.float32(0.07371201), np.float32(0.061723653), np.float32(0.054862857), np.float32(0.05538462), np.float32(0.050477087), np.float32(0.04804365), np.float32(0.042016942), np.float32(0.040263012), np.float32(0.039748568), np.float32(0.037444994), np.float32(0.041892707), np.float32(0.044093527), np.float32(0.041361626), np.float32(0.04540755), np.float32(0.05523829), np.float32(0.057645455), np.float32(0.06450157), np.float32(0.06767239), np.float32(0.06485108), np.float32(0.0628476), np.float32(0.06281844), np.float32(0.05763527), np.float32(0.05359443), np.float32(0.045370527), np.float32(0.043542985), np.float32(0.042743254), np.float32(0.038970836), np.float32(0.035444476), np.float32(0.036485545), np.float32(0.04128364), np.float32(0.045426), np.float32(0.048261583), np.float32(0.051419985), np.float32(0.05686503), np.float32(0.053444613), np.float32(0.053827867), np.float32(0.06248948), np.float32(0.051890094), np.float32(0.04233854), np.float32(0.0478205), np.float32(0.04426364), np.float32(0.041044224), np.float32(0.04568995), np.float32(0.057315703), np.float32(0.060150452), np.float32(0.07363989), np.float32(0.1067566), np.float32(0.13068138), np.float32(0.1314424), np.float32(0.14397962), np.float32(0.16850364), np.float32(0.18092124), np.float32(0.17928872), np.float32(0.17653742), np.float32(0.14972335), np.float32(0.1572066), np.float32(0.14350496), np.float32(0.12934387), np.float32(0.13753507), np.float32(0.14290859), np.float32(0.14788873), np.float32(0.14969033), np.float32(0.15239897), np.float32(0.14502057), np.float32(0.114475414), np.float32(0.1136608), np.float32(0.11384739), np.float32(0.09503005), np.float32(0.08702338), np.float32(0.09126332), np.float32(0.08230552), np.float32(0.07559247), np.float32(0.068371), np.float32(0.06287042), np.float32(0.056182124), np.float32(0.04877239), np.float32(0.043833863), np.float32(0.044718232), np.float32(0.045530036), np.float32(0.04156872), np.float32(0.044974037), np.float32(0.050459128), np.float32(0.043800857), np.float32(0.039790835), np.float32(0.040422533), np.float32(0.03885033), np.float32(0.031641882), np.float32(0.033321623), np.float32(0.033509642), np.float32(0.028869769), np.float32(0.022806583), np.float32(0.023263423), np.float32(0.01933026), np.float32(0.015842788), np.float32(0.017126687), np.float32(0.018869864), np.float32(0.02474746), np.float32(0.025715936), np.float32(0.025259852), np.float32(0.023871724), np.float32(0.027750442), np.float32(0.025857298), np.float32(0.024467956), np.float32(0.02084237), np.float32(0.021413727), np.float32(0.019953568), np.float32(0.019041296), np.float32(0.018866712), np.float32(0.023878451), np.float32(0.02827234), np.float32(0.034249656), np.float32(0.041796688), np.float32(0.04648292), np.float32(0.05064986), np.float32(0.05868074), np.float32(0.061186038), np.float32(0.064360455), np.float32(0.071082026), np.float32(0.075437725), np.float32(0.06539354), np.float32(0.058390357), np.float32(0.063296065), np.float32(0.07952221), np.float32(0.09017302), np.float32(0.08671742), np.float32(0.09485139), np.float32(0.102623865), np.float32(0.10621763), np.float32(0.0967177), np.float32(0.10555653), np.float32(0.10275779), np.float32(0.10299247), np.float32(0.10709727), np.float32(0.11729563), np.float32(0.1078459), np.float32(0.10446269), np.float32(0.09766527), np.float32(0.0851671), np.float32(0.07225043), np.float32(0.07524275), np.float32(0.08300848), np.float32(0.07300052), np.float32(0.0648829), np.float32(0.06636861), np.float32(0.073375165), np.float32(0.06930219), np.float32(0.06778776), np.float32(0.0643271), np.float32(0.071325906), np.float32(0.073695734), np.float32(0.07514989), np.float32(0.08206617), np.float32(0.08651674), np.float32(0.09615911), np.float32(0.11903056), np.float32(0.1262542), np.float32(0.12122244), np.float32(0.13000806), np.float32(0.13816644), np.float32(0.14674643), np.float32(0.1724879), np.float32(0.18286993), np.float32(0.20180675), np.float32(0.22414343), np.float32(0.2340482), np.float32(0.255916), np.float32(0.28314528), np.float32(0.25064814), np.float32(0.24336137), np.float32(0.24912412), np.float32(0.2276134), np.float32(0.22954254), np.float32(0.23099394), np.float32(0.2524511), np.float32(0.22743122), np.float32(0.2368505), np.float32(0.2752994), np.float32(0.24359174), np.float32(0.2196042), np.float32(0.20847455), np.float32(0.2221176), np.float32(0.21798939), np.float32(0.2365995), np.float32(0.19846863), np.float32(0.16705212), np.float32(0.17549522), np.float32(0.16019943), np.float32(0.12088003), np.float32(0.11497975), np.float32(0.1068638), np.float32(0.13785948), np.float32(0.1257643), np.float32(0.15657817), np.float32(0.15723053), np.float32(0.14643241), np.float32(0.14380342), np.float32(0.16809581), np.float32(0.15179928), np.float32(0.1484523), np.float32(0.16986543), np.float32(0.18785815), np.float32(0.19156423), np.float32(0.21245152), np.float32(0.21124904), np.float32(0.21081167), np.float32(0.21037467), np.float32(0.19524112), np.float32(0.2075563), np.float32(0.20100668), np.float32(0.18935935), np.float32(0.17966187), np.float32(0.17003556), np.float32(0.15897787), np.float32(0.16210756), np.float32(0.17994267), np.float32(0.20355514), np.float32(0.20711026), np.float32(0.2460849), np.float32(0.28009784), np.float32(0.27807477), np.float32(0.23731606), np.float32(0.23507205), np.float32(0.21155144), np.float32(0.1971344), np.float32(0.19670269), np.float32(0.18769489), np.float32(0.18103015), np.float32(0.16821535), np.float32(0.16433021), np.float32(0.16876075), np.float32(0.1814404), np.float32(0.17452669), np.float32(0.17238086), np.float32(0.16304071), np.float32(0.15723515), np.float32(0.1720122), np.float32(0.1580868), np.float32(0.1377387), np.float32(0.118732974), np.float32(0.10685847), np.float32(0.10638748), np.float32(0.112401), np.float32(0.105023935), np.float32(0.11896742), np.float32(0.11781397), np.float32(0.12852204), np.float32(0.12110693), np.float32(0.12045166), np.float32(0.1078306), np.float32(0.095750526), np.float32(0.08419154), np.float32(0.07560528), np.float32(0.07744768), np.float32(0.077860676), np.float32(0.076651834), np.float32(0.0753966), np.float32(0.08285548), np.float32(0.090872526), np.float32(0.09993139), np.float32(0.09937439), np.float32(0.09552235), np.float32(0.09201228), np.float32(0.0823977), np.float32(0.06983173), np.float32(0.06256753), np.float32(0.05381437), np.float32(0.045883432), np.float32(0.04160285), np.float32(0.041078273), np.float32(0.035988294), np.float32(0.0377391), np.float32(0.035772126), np.float32(0.03982932), np.float32(0.041203853), np.float32(0.038790483), np.float32(0.04207953), np.float32(0.036239877), np.float32(0.031510904), np.float32(0.026021698), np.float32(0.025351956), np.float32(0.025258686), np.float32(0.023161393), np.float32(0.022661103), np.float32(0.024477929), np.float32(0.02622324), np.float32(0.029492944), np.float32(0.03364373), np.float32(0.036374953), np.float32(0.035839554), np.float32(0.043329198), np.float32(0.043015517), np.float32(0.03808145), np.float32(0.034399673), np.float32(0.033792447), np.float32(0.031807788), np.float32(0.028887283), np.float32(0.027746435), np.float32(0.026927043), np.float32(0.029330913), np.float32(0.026708186), np.float32(0.024416966), np.float32(0.023796815), np.float32(0.022878934), np.float32(0.023357676), np.float32(0.021471623), np.float32(0.020832144), np.float32(0.019600075), np.float32(0.019247765), np.float32(0.01748771), np.float32(0.01714005), np.float32(0.017535318), np.float32(0.019031603), np.float32(0.017796362), np.float32(0.018474612), np.float32(0.020794272), np.float32(0.02167897), np.float32(0.022934115), np.float32(0.024568744), np.float32(0.027316308), np.float32(0.03007563), np.float32(0.03150408), np.float32(0.036350816), np.float32(0.036664516), np.float32(0.040160596), np.float32(0.057645645), np.float32(0.05767373), np.float32(0.058292877), np.float32(0.059542708), np.float32(0.060527794), np.float32(0.061847318), np.float32(0.060808152), np.float32(0.06716645), np.float32(0.07190517), np.float32(0.07307162), np.float32(0.07244193), np.float32(0.06920837), np.float32(0.07150458), np.float32(0.07156819), np.float32(0.068111286), np.float32(0.067223385), np.float32(0.063593335), np.float32(0.065337345), np.float32(0.069929525), np.float32(0.06703716), np.float32(0.05894637), np.float32(0.0576835), np.float32(0.049869824), np.float32(0.04337649), np.float32(0.038943693), np.float32(0.037433818), np.float32(0.03797628), np.float32(0.040220186), np.float32(0.04549403), np.float32(0.04750805), np.float32(0.0440123), np.float32(0.040664855), np.float32(0.044810742), np.float32(0.046492346), np.float32(0.045748275), np.float32(0.044761967), np.float32(0.04500566), np.float32(0.04917899), np.float32(0.055473227), np.float32(0.056167867), np.float32(0.06345422), np.float32(0.07466856), np.float32(0.076230414), np.float32(0.081664555), np.float32(0.09172382), np.float32(0.10064281), np.float32(0.10829237), np.float32(0.10634089), np.float32(0.11001538), np.float32(0.10831017), np.float32(0.10937262), np.float32(0.10045192), np.float32(0.09369847), np.float32(0.09192175), np.float32(0.090195596), np.float32(0.08294956), np.float32(0.0732332), np.float32(0.06696302), np.float32(0.061262254), np.float32(0.071112074), np.float32(0.078713916), np.float32(0.07719815), np.float32(0.081918724), np.float32(0.10349467), np.float32(0.10310813), np.float32(0.10545508), np.float32(0.099463314), np.float32(0.09179721), np.float32(0.0779924), np.float32(0.070915215), np.float32(0.060870785), np.float32(0.060862534), np.float32(0.053903032), np.float32(0.061359733), np.float32(0.062351648), np.float32(0.062401094), np.float32(0.06806303), np.float32(0.072923206), np.float32(0.063846886), np.float32(0.057781123), np.float32(0.057405487), np.float32(0.05476793), np.float32(0.048063293), np.float32(0.042687334), np.float32(0.038054228), np.float32(0.041215904), np.float32(0.05044198), np.float32(0.0465556), np.float32(0.040062338), np.float32(0.034443706), np.float32(0.04098986), np.float32(0.035671253), np.float32(0.041014817), np.float32(0.05972345), np.float32(0.066334404), np.float32(0.09380229), np.float32(0.11900441), np.float32(0.12888715), np.float32(0.16198623), np.float32(0.27291164), np.float32(0.25068977), np.float32(0.14863087), np.float32(0.28413275), np.float32(0.31376126), np.float32(0.28407368), np.float32(0.35887215), np.float32(0.5661928), np.float32(0.44929552), np.float32(0.71662986), np.float32(0.67864597), np.float32(0.7709431), np.float32(0.710244), np.float32(0.7546963), np.float32(0.79299587), np.float32(0.6397254), np.float32(0.5198546), np.float32(0.45171633), np.float32(0.37728497), np.float32(0.6421893), np.float32(0.56553686), np.float32(0.7657576), np.float32(0.7311906), np.float32(0.77198744), np.float32(0.85627383), np.float32(0.8473285), np.float32(0.8652624), np.float32(0.8460486), np.float32(0.75465125), np.float32(0.6932849), np.float32(0.6357), np.float32(0.8200214), np.float32(0.8851357), np.float32(0.9369226), np.float32(0.9418602), np.float32(0.9279247), np.float32(0.94588655), np.float32(0.9341131), np.float32(0.94301504), np.float32(0.9318964), np.float32(0.89696187), np.float32(0.928586), np.float32(0.90752417), np.float32(0.9534426), np.float32(0.95700663), np.float32(0.95248026), np.float32(0.942268), np.float32(0.93763924), np.float32(0.92976534), np.float32(0.905746), np.float32(0.9083734), np.float32(0.8894491), np.float32(0.89109683), np.float32(0.8548522), np.float32(0.7834395), np.float32(0.8324066), np.float32(0.83023703), np.float32(0.86141515), np.float32(0.88579714), np.float32(0.8960529), np.float32(0.8985899), np.float32(0.8936024), np.float32(0.86060584), np.float32(0.8123081), np.float32(0.7500768), np.float32(0.6498665), np.float32(0.6527358), np.float32(0.6446111), np.float32(0.6747721), np.float32(0.49033058), np.float32(0.42174697), np.float32(0.5547962), np.float32(0.4460697), np.float32(0.49023527), np.float32(0.5538293), np.float32(0.5788286), np.float32(0.6081289), np.float32(0.65386903), np.float32(0.610867), np.float32(0.6657427), np.float32(0.68404347), np.float32(0.68564653), np.float32(0.7504792), np.float32(0.788111), np.float32(0.87674844), np.float32(0.76334554), np.float32(0.92371005), np.float32(0.844286), np.float32(0.8038858), np.float32(0.806864), np.float32(0.8795046), np.float32(0.3067872), np.float32(0.32486573), np.float32(0.5507185), np.float32(0.4378974), np.float32(0.5252057), np.float32(0.34256533), np.float32(0.34999624), np.float32(0.33365005), np.float32(0.3145977), np.float32(0.4133273), np.float32(0.20418124), np.float32(0.20614338), np.float32(0.28206098)], 'MASSHRTTLDQWKKKAAKVELNDTQKQEIKEAFDLFDIDGSGTIDLKELKIAMRALGFEPKKEEVKQLITEIDKEGTGTICFEDFFAIMSIKMEMLDEADRDGDGEINEEEFLKMMRKTSLY': [np.float32(0.4495598), np.float32(0.50746244), np.float32(0.4889716), np.float32(0.5291886), np.float32(0.5067758), np.float32(0.51512927), np.float32(0.5338335), np.float32(0.546942), np.float32(0.55920035), np.float32(0.5172868), np.float32(0.50524783), np.float32(0.4901511), np.float32(0.44834098), np.float32(0.42766124), np.float32(0.441147), np.float32(0.4699728), np.float32(0.46782243), np.float32(0.44041273), np.float32(0.41701505), np.float32(0.39336136), np.float32(0.36079305), np.float32(0.33426297), np.float32(0.32027525), np.float32(0.31924188), np.float32(0.307608), np.float32(0.28909782), np.float32(0.2673255), np.float32(0.25728312), np.float32(0.25705513), np.float32(0.25599846), np.float32(0.23334311), np.float32(0.24261984), np.float32(0.21429807), np.float32(0.20614001), np.float32(0.20706734), np.float32(0.21194884), np.float32(0.21898337), np.float32(0.23311679), np.float32(0.22266044), np.float32(0.2143921), np.float32(0.2424737), np.float32(0.22229445), np.float32(0.24124867), np.float32(0.2369497), np.float32(0.24780428), np.float32(0.2850023), np.float32(0.23964882), np.float32(0.22773372), np.float32(0.24824601), np.float32(0.22763662), np.float32(0.24307154), np.float32(0.24774171), np.float32(0.23930836), np.float32(0.20324986), np.float32(0.205531), np.float32(0.20418635), np.float32(0.19962619), np.float32(0.17045115), np.float32(0.20512511), np.float32(0.1718405), np.float32(0.17094357), np.float32(0.19737442), np.float32(0.22161321), np.float32(0.25417978), np.float32(0.32309565), np.float32(0.34737375), np.float32(0.34712946), np.float32(0.34778282), np.float32(0.33454823), np.float32(0.28605568), np.float32(0.27626932), np.float32(0.2216151), np.float32(0.21294308), np.float32(0.1983438), np.float32(0.16914156), np.float32(0.15668967), np.float32(0.14910237), np.float32(0.15161696), np.float32(0.15014762), np.float32(0.12875171), np.float32(0.14210512), np.float32(0.15325564), np.float32(0.15110461), np.float32(0.13165732), np.float32(0.13993318), np.float32(0.12868957), np.float32(0.118544094), np.float32(0.09286468), np.float32(0.09401548), np.float32(0.10423183), np.float32(0.1350656), np.float32(0.15429018), np.float32(0.17191882), np.float32(0.18038328), np.float32(0.20553334), np.float32(0.21264386), np.float32(0.22847526), np.float32(0.25124696), np.float32(0.29184437), np.float32(0.29727775), np.float32(0.3007178), np.float32(0.30592358), np.float32(0.32248494), np.float32(0.37940478), np.float32(0.42254165), np.float32(0.50662994), np.float32(0.5655353), np.float32(0.5694686), np.float32(0.5513863), np.float32(0.5005801), np.float32(0.47970027), np.float32(0.4286665), np.float32(0.50229645), np.float32(0.36616555), np.float32(0.30448622), np.float32(0.29545766), np.float32(0.287593), np.float32(0.28193104), np.float32(0.27003503), np.float32(0.25742477), np.float32(0.23704888), np.float32(0.24378605)], 'MGRRPARCYRYCKNKPYPKSRFCRGVPDAKIRIFDLGRKKAKVDEFPLCGHMVSDEYEQLSSEALEAARICANKYMVKSCGKDGFHIRVRLHPFHVIRINKMLSCAGADRLQTGMRGAFGKPQGTVARVHIGQVIMSIRTKLQNKEHVIEALRRAKFKFPGRQKIHISKKWGFTKFNADEFENMVAEKRLIPDGCGVKYIPNRGPLDKWRALHS': [np.float32(0.8146672), np.float32(0.77160424), np.float32(0.69218165), np.float32(0.67356706), np.float32(0.7065441), np.float32(0.72600824), np.float32(0.6678596), np.float32(0.6930009), np.float32(0.6502484), np.float32(0.7379514), np.float32(0.7866839), np.float32(0.7869739), np.float32(0.84085494), np.float32(0.83848053), np.float32(0.833874), np.float32(0.7985978), np.float32(0.783995), np.float32(0.765242), np.float32(0.7504113), np.float32(0.608813), np.float32(0.6204478), np.float32(0.5163771), np.float32(0.42474318), np.float32(0.37609932), np.float32(0.3318127), np.float32(0.27387205), np.float32(0.24140024), np.float32(0.23962024), np.float32(0.23467794), np.float32(0.23945493), np.float32(0.26389802), np.float32(0.21218117), np.float32(0.2161124), np.float32(0.23659185), np.float32(0.21340862), np.float32(0.21222326), np.float32(0.20762502), np.float32(0.20371039), np.float32(0.20474781), np.float32(0.20620862), np.float32(0.18207425), np.float32(0.1936722), np.float32(0.18388306), np.float32(0.18731895), np.float32(0.2033311), np.float32(0.18932253), np.float32(0.2118384), np.float32(0.21597044), np.float32(0.21539903), np.float32(0.1965314), np.float32(0.1876217), np.float32(0.1785196), np.float32(0.15792258), np.float32(0.14791897), np.float32(0.14562786), np.float32(0.13885325), np.float32(0.124856874), np.float32(0.1278922), np.float32(0.13559495), np.float32(0.12551789), np.float32(0.11947986), np.float32(0.12253445), np.float32(0.120224915), np.float32(0.116176024), np.float32(0.113919735), np.float32(0.11999083), np.float32(0.123442076), np.float32(0.12362359), np.float32(0.12504666), np.float32(0.14257331), np.float32(0.14762351), np.float32(0.14732376), np.float32(0.14930013), np.float32(0.15074605), np.float32(0.13525343), np.float32(0.10851434), np.float32(0.101113886), np.float32(0.103171855), np.float32(0.10413389), np.float32(0.108182125), np.float32(0.11928625), np.float32(0.11928997), np.float32(0.12196721), np.float32(0.117143795), np.float32(0.10788185), np.float32(0.10539745), np.float32(0.08536785), np.float32(0.08645273), np.float32(0.08722828), np.float32(0.0904093), np.float32(0.08419055), np.float32(0.077739805), np.float32(0.081766486), np.float32(0.07219928), np.float32(0.06345254), np.float32(0.057321463), np.float32(0.05098013), np.float32(0.055875763), np.float32(0.058116324), np.float32(0.06301953), np.float32(0.06983557), np.float32(0.08342524), np.float32(0.07910897), np.float32(0.088045865), np.float32(0.10166232), np.float32(0.109565064), np.float32(0.1440129), np.float32(0.18808007), np.float32(0.21311909), np.float32(0.23451628), np.float32(0.3017472), np.float32(0.37761533), np.float32(0.356183), np.float32(0.34822303), np.float32(0.36965236), np.float32(0.38704124), np.float32(0.38378912), np.float32(0.33756822), np.float32(0.3349749), np.float32(0.31539991), np.float32(0.25809738), np.float32(0.2392686), np.float32(0.21368204), np.float32(0.18053779), np.float32(0.14601326), np.float32(0.118039094), np.float32(0.10226401), np.float32(0.10628276), np.float32(0.094009146), np.float32(0.10065442), np.float32(0.10261623), np.float32(0.13395381), np.float32(0.133365), np.float32(0.14815055), np.float32(0.15636288), np.float32(0.15259305), np.float32(0.12976103), np.float32(0.1200096), np.float32(0.114865914), np.float32(0.10379741), np.float32(0.085209966), np.float32(0.08816553), np.float32(0.09744276), np.float32(0.10518793), np.float32(0.122541204), np.float32(0.12667061), np.float32(0.17433764), np.float32(0.19756047), np.float32(0.2181051), np.float32(0.24108854), np.float32(0.3085052), np.float32(0.3055597), np.float32(0.31540084), np.float32(0.30692613), np.float32(0.3191769), np.float32(0.31000355), np.float32(0.26691633), np.float32(0.29728344), np.float32(0.2724562), np.float32(0.28455853), np.float32(0.3151893), np.float32(0.31048974), np.float32(0.33986744), np.float32(0.39315292), np.float32(0.40874913), np.float32(0.39072543), np.float32(0.37808102), np.float32(0.39002186), np.float32(0.34971967), np.float32(0.27578962), np.float32(0.2371339), np.float32(0.23767759), np.float32(0.2082076), np.float32(0.17559646), np.float32(0.16018641), np.float32(0.15113826), np.float32(0.13694479), np.float32(0.13968608), np.float32(0.13657887), np.float32(0.13964024), np.float32(0.14241996), np.float32(0.1610851), np.float32(0.15932013), np.float32(0.148204), np.float32(0.1577434), np.float32(0.16778278), np.float32(0.18195413), np.float32(0.18073392), np.float32(0.18104005), np.float32(0.1773909), np.float32(0.19330937), np.float32(0.19643024), np.float32(0.22748466), np.float32(0.2520405), np.float32(0.2811411), np.float32(0.30921844), np.float32(0.34951636), np.float32(0.37223005), np.float32(0.43132684), np.float32(0.44732118), np.float32(0.46780875), np.float32(0.4147557), np.float32(0.41616946), np.float32(0.4922036), np.float32(0.57318676), np.float32(0.4325275), np.float32(0.4315379), np.float32(0.38983345), np.float32(0.36336058), np.float32(0.33717105), np.float32(0.2889191), np.float32(0.23795012), np.float32(0.34058285), np.float32(0.37077993)], 'MSSDFETYEQDFSTLTAEITNKIGKVPKLGGEEKKQMVLNVEKQLEEARELLEQMDLEVREIPVQSRGMYNSRLKSYKQELDKLEKDFKRSRIAYSDEVRNELLGDDGNSSESQLIKLREERAHLLDNTERLERSSRRLEAGYQIAVET': [np.float32(0.5625771), np.float32(0.5618051), np.float32(0.5571568), np.float32(0.5611076), np.float32(0.54390323), np.float32(0.5417235), np.float32(0.5558643), np.float32(0.53243047), np.float32(0.5226567), np.float32(0.5317463), np.float32(0.5011833), np.float32(0.49182048), np.float32(0.475311), np.float32(0.47368056), np.float32(0.44534943), np.float32(0.43848965), np.float32(0.45964622), np.float32(0.45289117), np.float32(0.44208613), np.float32(0.46572775), np.float32(0.5045755), np.float32(0.5053133), np.float32(0.5017712), np.float32(0.5321502), np.float32(0.5398246), np.float32(0.5414152), np.float32(0.5612274), np.float32(0.58489394), np.float32(0.60167015), np.float32(0.55574816), np.float32(0.5777271), np.float32(0.5894692), np.float32(0.5814964), np.float32(0.5635255), np.float32(0.580891), np.float32(0.59226096), np.float32(0.52903837), np.float32(0.50259507), np.float32(0.50013494), np.float32(0.49556598), np.float32(0.45607617), np.float32(0.46311936), np.float32(0.47242284), np.float32(0.44820383), np.float32(0.43402833), np.float32(0.40356442), np.float32(0.42011476), np.float32(0.3990322), np.float32(0.39670807), np.float32(0.39138198), np.float32(0.39828345), np.float32(0.39412376), np.float32(0.39431155), np.float32(0.4352706), np.float32(0.4303913), np.float32(0.4415784), np.float32(0.45128196), np.float32(0.4538728), np.float32(0.45214763), np.float32(0.45272034), np.float32(0.47723827), np.float32(0.47910598), np.float32(0.46182093), np.float32(0.48589164), np.float32(0.5428971), np.float32(0.52442133), np.float32(0.5196158), np.float32(0.56096977), np.float32(0.5633355), np.float32(0.5270069), np.float32(0.53310376), np.float32(0.5285603), np.float32(0.5064616), np.float32(0.4946956), np.float32(0.5079449), np.float32(0.5249612), np.float32(0.49632788), np.float32(0.48966432), np.float32(0.4905901), np.float32(0.48031098), np.float32(0.46581504), np.float32(0.48072076), np.float32(0.48144117), np.float32(0.46493137), np.float32(0.472374), np.float32(0.49090463), np.float32(0.51151216), np.float32(0.491876), np.float32(0.47677726), np.float32(0.4576057), np.float32(0.45448008), np.float32(0.43879414), np.float32(0.45941573), np.float32(0.47627032), np.float32(0.48783094), np.float32(0.530637), np.float32(0.5587756), np.float32(0.60215527), np.float32(0.60745054), np.float32(0.6182021), np.float32(0.62848276), np.float32(0.6195875), np.float32(0.59750766), np.float32(0.6122257), np.float32(0.6195533), np.float32(0.614257), np.float32(0.59209186), np.float32(0.60825086), np.float32(0.6325463), np.float32(0.6236708), np.float32(0.635143), np.float32(0.6492667), np.float32(0.6614579), np.float32(0.6294464), np.float32(0.60064834), np.float32(0.5461889), np.float32(0.50290424), np.float32(0.47772285), np.float32(0.4523604), np.float32(0.4203406), np.float32(0.41337806), np.float32(0.41229558), np.float32(0.41215658), np.float32(0.41844243), np.float32(0.40998036), np.float32(0.41563374), np.float32(0.4244594), np.float32(0.44214872), np.float32(0.45277125), np.float32(0.46827558), np.float32(0.48457754), np.float32(0.48575118), np.float32(0.52119464), np.float32(0.5123595), np.float32(0.5170435), np.float32(0.53544), np.float32(0.5548972), np.float32(0.57599634), np.float32(0.59347534), np.float32(0.60031515), np.float32(0.61792123), np.float32(0.6352366), np.float32(0.649911), np.float32(0.61041206), np.float32(0.6132795), np.float32(0.6307561), np.float32(0.6355142), np.float32(0.635677), np.float32(0.66457903)], 'MAALEDEFTLSALALGTGPDGLLGVEPSDKTDHFLVTDRSRTVVLYKVSDQKPLGSWSVKQGQIITCPAVCNFQTGEHIVVHDNKVLRIWNNEDVNLDKVFKATLSAEVHKIHSIQGTEPLVLFRGGAVRGLEALLAEPQQKIETVISDGEVIKWTKFFMVFRHPALVFITEKDGNHFAYVQMFNSQNLSKYSLFLGQEEKSVTLNFTAYVDRKFISLMSLKCLSIWNIKFQTLQTSKELPQGTSGQNGSEKYIEVELRKFLAKWTPDFHTIGDIITGLLGRCKAEPSFYPRNCLMQLIQTHVLSYSLCPGLMDTALERKDVQMLQLCLQQFPDIPETVTCACLKMFLSIGDDSLQGMSINVESVFYYSNTEQDEKMKEQPEILQNGFNPEENNCSNFPNRNGILHSAYSETFLLPHLKDIPAQDITLFLQYLYFLYLKCSENAAMTLPGIRPPTLSQIMDWICLILDANFTVVLMIPEAKRLLINLYKFVKSQISVYSELNKIEVSFRELQKLNQEKNNRGLYSIEVLELF': [np.float32(0.9046692), np.float32(0.8932762), np.float32(0.93602306), np.float32(0.8883276), np.float32(0.856449), np.float32(0.64956594), np.float32(0.30123085), np.float32(0.3634888), np.float32(0.47135893), np.float32(0.36133283), np.float32(0.25052777), np.float32(0.37734076), np.float32(0.31078282), np.float32(0.27592897), np.float32(0.20132317), np.float32(0.2058424), np.float32(0.19728431), np.float32(0.16352454), np.float32(0.17281477), np.float32(0.17501207), np.float32(0.16520995), np.float32(0.16792892), np.float32(0.14269227), np.float32(0.13075718), np.float32(0.12953591), np.float32(0.12775232), np.float32(0.117919125), np.float32(0.11280314), np.float32(0.09999935), np.float32(0.09076212), np.float32(0.08297018), np.float32(0.07163549), np.float32(0.05928814), np.float32(0.056835767), np.float32(0.049668618), np.float32(0.05080107), np.float32(0.048175544), np.float32(0.04900869), np.float32(0.05711008), np.float32(0.06708708), np.float32(0.07781596), np.float32(0.08001978), np.float32(0.074264556), np.float32(0.07474828), np.float32(0.07402723), np.float32(0.07357368), np.float32(0.080411315), np.float32(0.08052109), np.float32(0.0919937), np.float32(0.09552963), np.float32(0.09828416), np.float32(0.09555865), np.float32(0.09186358), np.float32(0.088422954), np.float32(0.08705157), np.float32(0.09018564), np.float32(0.09684634), np.float32(0.10525984), np.float32(0.11250417), np.float32(0.11207931), np.float32(0.12642789), np.float32(0.11218287), np.float32(0.104711756), np.float32(0.101846635), np.float32(0.093397774), np.float32(0.08856121), np.float32(0.088517934), np.float32(0.07336153), np.float32(0.059538912), np.float32(0.059544817), np.float32(0.055855144), np.float32(0.055688895), np.float32(0.048186272), np.float32(0.04529442), np.float32(0.042399395), np.float32(0.03686147), np.float32(0.03938716), np.float32(0.03727302), np.float32(0.035100635), np.float32(0.03740616), np.float32(0.03814306), np.float32(0.04509038), np.float32(0.05397483), np.float32(0.061501082), np.float32(0.067843646), np.float32(0.07129616), np.float32(0.070298694), np.float32(0.07503369), np.float32(0.07323526), np.float32(0.0694981), np.float32(0.07548385), np.float32(0.0821922), np.float32(0.09512236), np.float32(0.09720315), np.float32(0.100301236), np.float32(0.09751775), np.float32(0.08994329), np.float32(0.08126301), np.float32(0.08065725), np.float32(0.09142604), np.float32(0.08609055), np.float32(0.09424332), np.float32(0.108532205), np.float32(0.10494504), np.float32(0.10866829), np.float32(0.103180036), np.float32(0.0999095), np.float32(0.102304876), np.float32(0.09481066), np.float32(0.08935878), np.float32(0.07392256), np.float32(0.06022491), np.float32(0.05252746), np.float32(0.05501664), np.float32(0.048072163), np.float32(0.04423954), np.float32(0.038956545), np.float32(0.038807537), np.float32(0.04371093), np.float32(0.040124625), np.float32(0.0355033), np.float32(0.037707906), np.float32(0.035453476), np.float32(0.029701743), np.float32(0.030067509), np.float32(0.030584117), np.float32(0.030830199), np.float32(0.033358913), np.float32(0.033673044), np.float32(0.03447701), np.float32(0.040690374), np.float32(0.03987088), np.float32(0.04730618), np.float32(0.054876298), np.float32(0.056825552), np.float32(0.061408646), np.float32(0.074059255), np.float32(0.08015265), np.float32(0.089431964), np.float32(0.090778634), np.float32(0.092670396), np.float32(0.094741724), np.float32(0.09465743), np.float32(0.0974022), np.float32(0.092025205), np.float32(0.09361584), np.float32(0.08751958), np.float32(0.08996658), np.float32(0.09330393), np.float32(0.08688826), np.float32(0.07110166), np.float32(0.06487423), np.float32(0.063180886), np.float32(0.055213936), np.float32(0.045848414), np.float32(0.043136053), np.float32(0.035068348), np.float32(0.033520445), np.float32(0.030724196), np.float32(0.031790778), np.float32(0.031240638), np.float32(0.032047894), np.float32(0.030918622), np.float32(0.030939838), np.float32(0.03317304), np.float32(0.03438355), np.float32(0.026624324), np.float32(0.027371937), np.float32(0.02607061), np.float32(0.024111459), np.float32(0.026322208), np.float32(0.027680522), np.float32(0.027288701), np.float32(0.03112373), np.float32(0.036467627), np.float32(0.039495885), np.float32(0.044507362), np.float32(0.040775254), np.float32(0.04678773), np.float32(0.052272726), np.float32(0.055894572), np.float32(0.060048435), np.float32(0.06459411), np.float32(0.07110546), np.float32(0.06694811), np.float32(0.06221484), np.float32(0.060626566), np.float32(0.06339693), np.float32(0.06591071), np.float32(0.0783829), np.float32(0.08646899), np.float32(0.08538957), np.float32(0.08363641), np.float32(0.088282414), np.float32(0.089988604), np.float32(0.0891942), np.float32(0.0924697), np.float32(0.08914677), np.float32(0.08401909), np.float32(0.07540424), np.float32(0.07297948), np.float32(0.076978825), np.float32(0.07193114), np.float32(0.06907858), np.float32(0.07171428), np.float32(0.07278991), np.float32(0.07153767), np.float32(0.06827869), np.float32(0.06696974), np.float32(0.0606155), np.float32(0.058428038), np.float32(0.048664518), np.float32(0.042034287), np.float32(0.038439818), np.float32(0.0347425), np.float32(0.034966264), np.float32(0.033057395), np.float32(0.033018474), np.float32(0.03254566), np.float32(0.029103883), np.float32(0.02972955), np.float32(0.030596452), np.float32(0.030459037), np.float32(0.033457067), np.float32(0.036048368), np.float32(0.036521524), np.float32(0.04184303), np.float32(0.054452997), np.float32(0.06164036), np.float32(0.06974533), np.float32(0.0858363), np.float32(0.109160945), np.float32(0.116873085), np.float32(0.14354011), np.float32(0.15929218), np.float32(0.20554113), np.float32(0.23062053), np.float32(0.2585858), np.float32(0.2865524), np.float32(0.32802695), np.float32(0.33668354), np.float32(0.31778437), np.float32(0.3288963), np.float32(0.32692438), np.float32(0.35662302), np.float32(0.35086206), np.float32(0.33460736), np.float32(0.27011588), np.float32(0.30545548), np.float32(0.25432563), np.float32(0.22010066), np.float32(0.20815386), np.float32(0.20463465), np.float32(0.1895216), np.float32(0.14466524), np.float32(0.14285685), np.float32(0.1280233), np.float32(0.09010632), np.float32(0.079815276), np.float32(0.07937376), np.float32(0.06555589), np.float32(0.053705323), np.float32(0.05501073), np.float32(0.047150042), np.float32(0.039084807), np.float32(0.03984464), np.float32(0.040832996), np.float32(0.034571532), np.float32(0.033933897), np.float32(0.039391957), np.float32(0.04490376), np.float32(0.0424999), np.float32(0.041281827), np.float32(0.049592666), np.float32(0.05551329), np.float32(0.05485134), np.float32(0.051677562), np.float32(0.05662418), np.float32(0.056961916), np.float32(0.050979875), np.float32(0.05154363), np.float32(0.057943434), np.float32(0.051924717), np.float32(0.04844153), np.float32(0.050075915), np.float32(0.05311403), np.float32(0.04568699), np.float32(0.04501952), np.float32(0.04950503), np.float32(0.049036656), np.float32(0.04882186), np.float32(0.048339535), np.float32(0.049539145), np.float32(0.04881526), np.float32(0.044853237), np.float32(0.04742163), np.float32(0.04055813), np.float32(0.0351526), np.float32(0.033391595), np.float32(0.03201186), np.float32(0.028996957), np.float32(0.026849855), np.float32(0.02872617), np.float32(0.031468287), np.float32(0.030127259), np.float32(0.027053647), np.float32(0.03206818), np.float32(0.037585016), np.float32(0.04635942), np.float32(0.044171702), np.float32(0.046677586), np.float32(0.05564784), np.float32(0.053847205), np.float32(0.051709168), np.float32(0.050817076), np.float32(0.05178247), np.float32(0.0477125), np.float32(0.045845732), np.float32(0.051165074), np.float32(0.052614897), np.float32(0.050104067), np.float32(0.058540497), np.float32(0.070347436), np.float32(0.06354818), np.float32(0.06677678), np.float32(0.07704551), np.float32(0.081949204), np.float32(0.07191239), np.float32(0.0627486), np.float32(0.060996022), np.float32(0.054168306), np.float32(0.045461826), np.float32(0.037339836), np.float32(0.034892254), np.float32(0.033658437), np.float32(0.02887377), np.float32(0.028180791), np.float32(0.03022401), np.float32(0.028996395), np.float32(0.03022096), np.float32(0.03430262), np.float32(0.03892792), np.float32(0.03828677), np.float32(0.037779197), np.float32(0.04349823), np.float32(0.04360052), np.float32(0.03958228), np.float32(0.044730783), np.float32(0.044143055), np.float32(0.042052735), np.float32(0.03779244), np.float32(0.044631936), np.float32(0.044419043), np.float32(0.043551542), np.float32(0.044213377), np.float32(0.04730946), np.float32(0.05033462), np.float32(0.05141295), np.float32(0.058540046), np.float32(0.070057176), np.float32(0.08531155), np.float32(0.09439524), np.float32(0.10962113), np.float32(0.13481663), np.float32(0.14145221), np.float32(0.13946155), np.float32(0.16230106), np.float32(0.19731446), np.float32(0.1921076), np.float32(0.20663314), np.float32(0.2133711), np.float32(0.21187724), np.float32(0.2118504), np.float32(0.2072524), np.float32(0.24415386), np.float32(0.28032663), np.float32(0.32873932), np.float32(0.40648723), np.float32(0.4770858), np.float32(0.48820916), np.float32(0.55816084), np.float32(0.63838893), np.float32(0.6359963), np.float32(0.62098956), np.float32(0.6130056), np.float32(0.6566876), np.float32(0.6219725), np.float32(0.59231174), np.float32(0.6438208), np.float32(0.60027313), np.float32(0.5550623), np.float32(0.550456), np.float32(0.5637183), np.float32(0.53972447), np.float32(0.5033701), np.float32(0.4989901), np.float32(0.513103), np.float32(0.4514068), np.float32(0.39663163), np.float32(0.36423787), np.float32(0.29986688), np.float32(0.29750353), np.float32(0.24352856), np.float32(0.21712719), np.float32(0.21854639), np.float32(0.1984461), np.float32(0.20781738), np.float32(0.20041077), np.float32(0.21258956), np.float32(0.18068457), np.float32(0.18111627), np.float32(0.17066614), np.float32(0.18008336), np.float32(0.15829459), np.float32(0.13574162), np.float32(0.12520915), np.float32(0.099914365), np.float32(0.08385589), np.float32(0.06537141), np.float32(0.06190626), np.float32(0.06005429), np.float32(0.05197538), np.float32(0.053228553), np.float32(0.047648333), np.float32(0.047328535), np.float32(0.044517644), np.float32(0.050934125), np.float32(0.049252726), np.float32(0.03820179), np.float32(0.037909877), np.float32(0.033946976), np.float32(0.03069791), np.float32(0.025756316), np.float32(0.027472964), np.float32(0.029027382), np.float32(0.027213834), np.float32(0.022818116), np.float32(0.027286738), np.float32(0.032159384), np.float32(0.035335496), np.float32(0.04841973), np.float32(0.056784943), np.float32(0.07488593), np.float32(0.08595239), np.float32(0.08963944), np.float32(0.10416573), np.float32(0.13666233), np.float32(0.1361427), np.float32(0.12366415), np.float32(0.13552555), np.float32(0.14947796), np.float32(0.12882046), np.float32(0.123899624), np.float32(0.1284513), np.float32(0.11364096), np.float32(0.096306905), np.float32(0.08510038), np.float32(0.073915854), np.float32(0.07003584), np.float32(0.06891203), np.float32(0.06176158), np.float32(0.0540156), np.float32(0.045864563), np.float32(0.04506741), np.float32(0.04146159), np.float32(0.040787425), np.float32(0.03769948), np.float32(0.03625662), np.float32(0.033721812), np.float32(0.035600312), np.float32(0.03791837), np.float32(0.03804784), np.float32(0.03927896), np.float32(0.040722784), np.float32(0.038250856), np.float32(0.0393686), np.float32(0.0386074), np.float32(0.04159382), np.float32(0.04474234), np.float32(0.04367367), np.float32(0.05207647), np.float32(0.049363002), np.float32(0.046223857), np.float32(0.04548987), np.float32(0.047997568), np.float32(0.04795975), np.float32(0.049912713), np.float32(0.05481313), np.float32(0.06502596), np.float32(0.0707936), np.float32(0.072627276), np.float32(0.07918007), np.float32(0.08464139), np.float32(0.08868185), np.float32(0.08338514), np.float32(0.09267972), np.float32(0.103502475), np.float32(0.10862818), np.float32(0.1290472), np.float32(0.13865064), np.float32(0.13856006), np.float32(0.14017266), np.float32(0.1431005), np.float32(0.15792397), np.float32(0.16727433), np.float32(0.18409596), np.float32(0.21924435), np.float32(0.24646136), np.float32(0.2790275), np.float32(0.31341803), np.float32(0.30601412), np.float32(0.301166), np.float32(0.29379335), np.float32(0.30708277), np.float32(0.31033257), np.float32(0.29202518), np.float32(0.30386412), np.float32(0.33531696), np.float32(0.34453043), np.float32(0.37918025), np.float32(0.37866193), np.float32(0.38122454), np.float32(0.38584718), np.float32(0.33998072), np.float32(0.34022054), np.float32(0.27231273), np.float32(0.28677315), np.float32(0.32110637), np.float32(0.279905), np.float32(0.3103683), np.float32(0.23516731), np.float32(0.19217141)], 'MSRNFQTVKRGDRFPTDATMFHIPSSGGGPAPFNLRETVQGKRFIVVAAPGAFTSTCHEEHLPPYIKNLPTFLKKGIDFILVITANDAFVLNSWKKALGADSDKIIFASDTNLELANKLGLTLDLSVAGLGQRTGRFALIVGKDGVVQNVFAEKGPEVKHSSADRVLAKL': [np.float32(0.8459213), np.float32(0.8823729), np.float32(0.9063312), np.float32(0.9099255), np.float32(0.91055536), np.float32(0.918591), np.float32(0.90990806), np.float32(0.89337564), np.float32(0.8832198), np.float32(0.88251513), np.float32(0.88633335), np.float32(0.88835317), np.float32(0.91154385), np.float32(0.8608486), np.float32(0.82414436), np.float32(0.8412006), np.float32(0.78604364), np.float32(0.6868533), np.float32(0.6875537), np.float32(0.619592), np.float32(0.6202234), np.float32(0.59041095), np.float32(0.5932004), np.float32(0.56353325), np.float32(0.48306316), np.float32(0.31544378), np.float32(0.37210014), np.float32(0.32336998), np.float32(0.3146337), np.float32(0.30120164), np.float32(0.27546203), np.float32(0.26921818), np.float32(0.24384417), np.float32(0.19807234), np.float32(0.1708136), np.float32(0.16300388), np.float32(0.1389626), np.float32(0.11037141), np.float32(0.10160311), np.float32(0.08793176), np.float32(0.07506145), np.float32(0.067847945), np.float32(0.06570894), np.float32(0.06276709), np.float32(0.066721335), np.float32(0.067636274), np.float32(0.06715847), np.float32(0.07276203), np.float32(0.077164374), np.float32(0.07548466), np.float32(0.06740961), np.float32(0.071328335), np.float32(0.06551599), np.float32(0.057626523), np.float32(0.053943172), np.float32(0.061063398), np.float32(0.06499982), np.float32(0.06589363), np.float32(0.07144528), np.float32(0.08261767), np.float32(0.08408147), np.float32(0.07995528), np.float32(0.10342781), np.float32(0.11642175), np.float32(0.12429873), np.float32(0.12179726), np.float32(0.12068953), np.float32(0.10749469), np.float32(0.09200029), np.float32(0.091327876), np.float32(0.08473217), np.float32(0.07279404), np.float32(0.06480422), np.float32(0.057766188), np.float32(0.06613596), np.float32(0.064621046), np.float32(0.06473701), np.float32(0.064206876), np.float32(0.06595746), np.float32(0.06010463), np.float32(0.05540996), np.float32(0.05571626), np.float32(0.045721576), np.float32(0.042602845), np.float32(0.05712405), np.float32(0.053909816), np.float32(0.0526764), np.float32(0.049078252), np.float32(0.059509724), np.float32(0.065387346), np.float32(0.062107604), np.float32(0.07051931), np.float32(0.08294372), np.float32(0.079347946), np.float32(0.0831134), np.float32(0.08084626), np.float32(0.07086689), np.float32(0.064008914), np.float32(0.06853425), np.float32(0.07493535), np.float32(0.079707466), np.float32(0.076372035), np.float32(0.08932692), np.float32(0.083811946), np.float32(0.078077614), np.float32(0.08163865), np.float32(0.09820298), np.float32(0.090874106), np.float32(0.080814354), np.float32(0.08172487), np.float32(0.08726264), np.float32(0.07550778), np.float32(0.06797875), np.float32(0.05939731), np.float32(0.05666045), np.float32(0.051947877), np.float32(0.049479637), np.float32(0.055648386), np.float32(0.060154725), np.float32(0.064882405), np.float32(0.07543099), np.float32(0.082333535), np.float32(0.08111431), np.float32(0.074759535), np.float32(0.07195122), np.float32(0.067289434), np.float32(0.059122007), np.float32(0.056204706), np.float32(0.053312168), np.float32(0.04686701), np.float32(0.041024648), np.float32(0.042988475), np.float32(0.041492768), np.float32(0.04218853), np.float32(0.04147032), np.float32(0.039653864), np.float32(0.039870452), np.float32(0.044877253), np.float32(0.044390857), np.float32(0.043765098), np.float32(0.045124404), np.float32(0.0516762), np.float32(0.060626075), np.float32(0.063393235), np.float32(0.06741979), np.float32(0.075721204), np.float32(0.07274181), np.float32(0.08301188), np.float32(0.09100089), np.float32(0.10305283), np.float32(0.11169049), np.float32(0.1269337), np.float32(0.13499226), np.float32(0.15623195), np.float32(0.1502061), np.float32(0.14345227), np.float32(0.15756722), np.float32(0.17025666), np.float32(0.16921227), np.float32(0.19973272), np.float32(0.25719166), np.float32(0.2966462), np.float32(0.3708493), np.float32(0.41640943), np.float32(0.38986644), np.float32(0.3512816), np.float32(0.37754145), np.float32(0.34059697), np.float32(0.2891035), np.float32(0.20763475)], 'MKHTLSVLVEDEAGVLSRIAGLFARRGFNIDSLAVGPAEKPGISRITMIVPGDNRTIEQLTKQLYKLVSILKVQDITNIPCVERELVLIKIQASPQNRSFILEISSVFRAKVVDMAYEYLILEVTGDPGKMVAIEQLLKQYGIVEIARTGKISLIRASNVDTEFLRNTLSAQKISS': [np.float32(0.37526459), np.float32(0.46015927), np.float32(0.537381), np.float32(0.44146973), np.float32(0.32136038), np.float32(0.27484813), np.float32(0.2374179), np.float32(0.18200566), np.float32(0.15785156), np.float32(0.15911938), np.float32(0.15374629), np.float32(0.13427809), np.float32(0.122981496), np.float32(0.10523191), np.float32(0.09218081), np.float32(0.08455455), np.float32(0.08510946), np.float32(0.1046645), np.float32(0.09742884), np.float32(0.11218287), np.float32(0.11276197), np.float32(0.11662398), np.float32(0.10416616), np.float32(0.10555887), np.float32(0.09462258), np.float32(0.10475714), np.float32(0.11334631), np.float32(0.14154229), np.float32(0.1688401), np.float32(0.20586103), np.float32(0.21565822), np.float32(0.22473481), np.float32(0.2292745), np.float32(0.24202573), np.float32(0.24474153), np.float32(0.26767018), np.float32(0.24384417), np.float32(0.21346332), np.float32(0.20988262), np.float32(0.1872722), np.float32(0.1830567), np.float32(0.16888411), np.float32(0.17753568), np.float32(0.18165565), np.float32(0.18804592), np.float32(0.17920832), np.float32(0.17835225), np.float32(0.17547922), np.float32(0.16560866), np.float32(0.14795424), np.float32(0.14949246), np.float32(0.1318443), np.float32(0.11372346), np.float32(0.113803364), np.float32(0.11112343), np.float32(0.10708562), np.float32(0.100562796), np.float32(0.100090966), np.float32(0.10149005), np.float32(0.089181855), np.float32(0.08959843), np.float32(0.09155253), np.float32(0.096075684), np.float32(0.096291535), np.float32(0.09165568), np.float32(0.0920953), np.float32(0.08930399), np.float32(0.077957466), np.float32(0.08178215), np.float32(0.088985644), np.float32(0.08230873), np.float32(0.0851961), np.float32(0.09125644), np.float32(0.09843117), np.float32(0.08344088), np.float32(0.07975725), np.float32(0.08196505), np.float32(0.07761917), np.float32(0.068143934), np.float32(0.072325885), np.float32(0.08241773), np.float32(0.08074568), np.float32(0.08221466), np.float32(0.09342305), np.float32(0.09768164), np.float32(0.092831925), np.float32(0.096593805), np.float32(0.09358382), np.float32(0.0890431), np.float32(0.07691285), np.float32(0.07282151), np.float32(0.0786077), np.float32(0.06821255), np.float32(0.06389094), np.float32(0.06906846), np.float32(0.0722711), np.float32(0.06476227), np.float32(0.06816795), np.float32(0.067043655), np.float32(0.071784645), np.float32(0.066456094), np.float32(0.071729556), np.float32(0.07206989), np.float32(0.07676708), np.float32(0.0657758), np.float32(0.060072098), np.float32(0.05863019), np.float32(0.04997463), np.float32(0.03999814), np.float32(0.03497952), np.float32(0.0322964), np.float32(0.030381193), np.float32(0.030782087), np.float32(0.03595334), np.float32(0.043415625), np.float32(0.048369925), np.float32(0.05911063), np.float32(0.06936273), np.float32(0.074818484), np.float32(0.06953401), np.float32(0.07516079), np.float32(0.06835818), np.float32(0.057688527), np.float32(0.051522773), np.float32(0.05430545), np.float32(0.05125703), np.float32(0.041870683), np.float32(0.046952847), np.float32(0.054911476), np.float32(0.055053677), np.float32(0.05592363), np.float32(0.0572231), np.float32(0.061560832), np.float32(0.06521463), np.float32(0.06745598), np.float32(0.06754834), np.float32(0.07465981), np.float32(0.0789227), np.float32(0.075327635), np.float32(0.07307866), np.float32(0.06141665), np.float32(0.060451373), np.float32(0.05809672), np.float32(0.055057522), np.float32(0.056293197), np.float32(0.061066538), np.float32(0.069294795), np.float32(0.0895111), np.float32(0.09096824), np.float32(0.103709966), np.float32(0.10129432), np.float32(0.09600484), np.float32(0.09442929), np.float32(0.09458915), np.float32(0.105653234), np.float32(0.11572517), np.float32(0.12142705), np.float32(0.12624116), np.float32(0.13509351), np.float32(0.1450771), np.float32(0.1440296), np.float32(0.15088773), np.float32(0.15914866), np.float32(0.16726503), np.float32(0.18374284), np.float32(0.20375627), np.float32(0.2303291), np.float32(0.226052), np.float32(0.23395155), np.float32(0.26484177), np.float32(0.27655894), np.float32(0.27449626), np.float32(0.2933002), np.float32(0.30618456), np.float32(0.32168928), np.float32(0.34351912)], 'QARRVPGLSRSLAPPRPPSPPFHPPQPWVPALGRRPGPHRSLCPAGMAESPRPGRCTRAPTAGSGGPAPCGSLRLAWLGTALLLLADWALLRPALPAVSSLLVPAALPLLRVWVGGLIRWAGLWLGARGILWATVGTKRDSGALGGLAALEPLAAALGLALPGLALFRELVSWGAPRDADSSRLLYWGSRLDAFALNYVAALLAAALWLKLWSLVVSGGPGGSADAVRRLLGCLGAEVRRLPFVLGLLILSCLGEMAIPFFTGRLTDWILQDGSATAFTRNIVLMSILTIASAVLEFMGDGIYNSTMGRVHSRLQGQVLRAVLRQETEFFQQNQTGAITSRVTEDTATLSESVSEQLSLLLWYLVRGLCLLGLMLWGSPSLTLVTLVALPLLFLLPKKLGKWRQVLAAKVQESLAKSSQVAIEVLSAMPTVRSFANEEGEAQKFRQKQQEMNVLNQKEAVAYAVDLWISSISGMLLKVGILYAGGKLVTSGAVSSGNLVMFVLYQIQFTTAVQVLLSTYPRVQKAVGSSEKIFEYLDRIPCCPASGVLTPFGLEGLVQFQDVSFRLPQPVQMPSAAGLQGLTFTLRPGEVTALVGPNGSGKSTVAALLQNLYQPTAGTLLLDGEPLPQYEHCYLHRQVAAVGQEPQLFGRSFRENIAYGLTQKPTLEEVTAVAVASGAHSFISELPQGYDTEVGEAGGQLSGGQRQAVALARALIRKPRVLILDDATSALDANSQLRVEQLLYESPERCSRSVLLITQRLSSVEQADHILFLEGGTIWEAGTHQQLMEKRGRYWAMVQAPGGSGD': [np.float32(0.9775493), np.float32(0.97992975), np.float32(0.980864), np.float32(0.98083776), np.float32(0.98286384), np.float32(0.9831455), np.float32(0.98275167), np.float32(0.9829638), np.float32(0.9829857), np.float32(0.9825022), np.float32(0.98380685), np.float32(0.9843462), np.float32(0.9844206), np.float32(0.98412836), np.float32(0.98252547), np.float32(0.9808352), np.float32(0.980873), np.float32(0.9811017), np.float32(0.9814734), np.float32(0.9814532), np.float32(0.98018503), np.float32(0.9801058), np.float32(0.980903), np.float32(0.9809941), np.float32(0.9810971), np.float32(0.9814279), np.float32(0.982625), np.float32(0.9844981), np.float32(0.98392695), np.float32(0.98301756), np.float32(0.983548), np.float32(0.98420113), np.float32(0.9850085), np.float32(0.98551244), np.float32(0.9853297), np.float32(0.98521507), np.float32(0.98465234), np.float32(0.9857841), np.float32(0.98545086), np.float32(0.98604774), np.float32(0.98621804), np.float32(0.98580486), np.float32(0.9860518), np.float32(0.9861394), np.float32(0.9859983), np.float32(0.9855832), np.float32(0.9846001), np.float32(0.9858884), np.float32(0.9859416), np.float32(0.98645455), np.float32(0.98691934), np.float32(0.987183), np.float32(0.98704), np.float32(0.9871423), np.float32(0.98616993), np.float32(0.98605275), np.float32(0.9861043), np.float32(0.98606527), np.float32(0.9852388), np.float32(0.983698), np.float32(0.9827188), np.float32(0.98123527), np.float32(0.9802036), np.float32(0.9783003), np.float32(0.9736266), np.float32(0.96450114), np.float32(0.9588112), np.float32(0.9438825), np.float32(0.9333442), np.float32(0.9250549), np.float32(0.9035291), np.float32(0.89690787), np.float32(0.8797408), np.float32(0.79664487), np.float32(0.7010511), np.float32(0.65842414), np.float32(0.6001134), np.float32(0.5791136), np.float32(0.526709), np.float32(0.42338577), np.float32(0.4572082), np.float32(0.39536396), np.float32(0.32691786), np.float32(0.30507243), np.float32(0.30703795), np.float32(0.33890194), np.float32(0.30300623), np.float32(0.28845713), np.float32(0.29761934), np.float32(0.27553216), np.float32(0.271319), np.float32(0.27871734), np.float32(0.21912074), np.float32(0.21023734), np.float32(0.23984836), np.float32(0.24567136), np.float32(0.22312528), np.float32(0.18896939), np.float32(0.18792705), np.float32(0.18727526), np.float32(0.18453792), np.float32(0.1854149), np.float32(0.17547122), np.float32(0.15713091), np.float32(0.14869007), np.float32(0.1474047), np.float32(0.13235731), np.float32(0.13286972), np.float32(0.13152234), np.float32(0.12664634), np.float32(0.117155924), np.float32(0.12470201), np.float32(0.12782286), np.float32(0.12493209), np.float32(0.11538462), np.float32(0.106413215), np.float32(0.107489906), np.float32(0.10119965), np.float32(0.100785), np.float32(0.10319643), np.float32(0.11599577), np.float32(0.10666596), np.float32(0.10801058), np.float32(0.10820314), np.float32(0.10065439), np.float32(0.09378074), np.float32(0.10738655), np.float32(0.116715394), np.float32(0.12274675), np.float32(0.114391044), np.float32(0.12982512), np.float32(0.13394569), np.float32(0.1346673), np.float32(0.13953619), np.float32(0.15189569), np.float32(0.1573868), np.float32(0.14289322), np.float32(0.13371922), np.float32(0.13185494), np.float32(0.12734312), np.float32(0.13559143), np.float32(0.14784499), np.float32(0.15102163), np.float32(0.14312594), np.float32(0.14684634), np.float32(0.16604723), np.float32(0.15340593), np.float32(0.13710605), np.float32(0.10910983), np.float32(0.09838211), np.float32(0.08728354), np.float32(0.07195682), np.float32(0.07032031), np.float32(0.06854439), np.float32(0.060140584), np.float32(0.051307905), np.float32(0.055393618), np.float32(0.050455507), np.float32(0.042695742), np.float32(0.04150666), np.float32(0.04193393), np.float32(0.04351607), np.float32(0.044252645), np.float32(0.04916532), np.float32(0.06320577), np.float32(0.07586416), np.float32(0.083326794), np.float32(0.085208796), np.float32(0.11162704), np.float32(0.11543942), np.float32(0.12020201), np.float32(0.122322656), np.float32(0.10913417), np.float32(0.10981553), np.float32(0.113593854), np.float32(0.13110173), np.float32(0.13114181), np.float32(0.13394663), np.float32(0.15946881), np.float32(0.17400384), np.float32(0.16618071), np.float32(0.13965452), np.float32(0.14103913), np.float32(0.13166608), np.float32(0.12623684), np.float32(0.09238347), np.float32(0.08572824), np.float32(0.0838095), np.float32(0.075801104), np.float32(0.06788854), np.float32(0.06958702), np.float32(0.06627985), np.float32(0.06158423), np.float32(0.06059818), np.float32(0.058420774), np.float32(0.054790616), np.float32(0.053234547), np.float32(0.054994572), np.float32(0.056616183), np.float32(0.051330205), np.float32(0.0484005), np.float32(0.04327679), np.float32(0.03970652), np.float32(0.041160397), np.float32(0.037974954), np.float32(0.03818357), np.float32(0.040708005), np.float32(0.043223485), np.float32(0.04905546), np.float32(0.057378817), np.float32(0.060487892), np.float32(0.0630909), np.float32(0.06685072), np.float32(0.06715838), np.float32(0.07023574), np.float32(0.06698929), np.float32(0.061143924), np.float32(0.05606613), np.float32(0.059036188), np.float32(0.061343923), np.float32(0.061445642), np.float32(0.06447785), np.float32(0.063727595), np.float32(0.07171668), np.float32(0.075050704), np.float32(0.08420851), np.float32(0.10078988), np.float32(0.10847882), np.float32(0.10091052), np.float32(0.092831396), np.float32(0.08220986), np.float32(0.077920906), np.float32(0.0749877), np.float32(0.0702625), np.float32(0.06408714), np.float32(0.059196625), np.float32(0.060026538), np.float32(0.059195925), np.float32(0.05898615), np.float32(0.05517268), np.float32(0.051378768), np.float32(0.052463464), np.float32(0.04820816), np.float32(0.042384453), np.float32(0.044341166), np.float32(0.045916885), np.float32(0.04430282), np.float32(0.046631), np.float32(0.05104354), np.float32(0.049818527), np.float32(0.05171476), np.float32(0.050257318), np.float32(0.055386607), np.float32(0.05472588), np.float32(0.048624687), np.float32(0.056680925), np.float32(0.0597864), np.float32(0.052535996), np.float32(0.059512313), np.float32(0.0710314), np.float32(0.07698455), np.float32(0.07403606), np.float32(0.07428544), np.float32(0.08381367), np.float32(0.08796913), np.float32(0.08158013), np.float32(0.09065012), np.float32(0.08714576), np.float32(0.09231014), np.float32(0.09107849), np.float32(0.08196944), np.float32(0.09496663), np.float32(0.092430234), np.float32(0.08728364), np.float32(0.08386236), np.float32(0.09620802), np.float32(0.08640757), np.float32(0.08142202), np.float32(0.08096868), np.float32(0.07442518), np.float32(0.07193305), np.float32(0.06999339), np.float32(0.0716643), np.float32(0.067575574), np.float32(0.0587605), np.float32(0.060089234), np.float32(0.058230557), np.float32(0.05017015), np.float32(0.04843807), np.float32(0.049455732), np.float32(0.056076083), np.float32(0.052557502), np.float32(0.046217244), np.float32(0.047774546), np.float32(0.04974585), np.float32(0.04883601), np.float32(0.048599657), np.float32(0.055285867), np.float32(0.058707215), np.float32(0.05915984), np.float32(0.06395767), np.float32(0.07254615), np.float32(0.07353771), np.float32(0.067876376), np.float32(0.077165276), np.float32(0.09296695), np.float32(0.09243653), np.float32(0.092657626), np.float32(0.10698928), np.float32(0.11558427), np.float32(0.1130793), np.float32(0.10750851), np.float32(0.115951724), np.float32(0.1323358), np.float32(0.12064249), np.float32(0.110459276), np.float32(0.1128234), np.float32(0.1268515), np.float32(0.1332346), np.float32(0.15559608), np.float32(0.16185746), np.float32(0.15209797), np.float32(0.17117001), np.float32(0.19703555), np.float32(0.19210665), np.float32(0.16676185), np.float32(0.18955259), np.float32(0.20733012), np.float32(0.24663602), np.float32(0.2669004), np.float32(0.31620374), np.float32(0.35106063), np.float32(0.3467616), np.float32(0.38209584), np.float32(0.4061004), np.float32(0.4038078), np.float32(0.4806384), np.float32(0.4880688), np.float32(0.5124106), np.float32(0.5136277), np.float32(0.45908728), np.float32(0.4317918), np.float32(0.44621253), np.float32(0.41532883), np.float32(0.42429408), np.float32(0.41047242), np.float32(0.39941812), np.float32(0.39961213), np.float32(0.39330584), np.float32(0.3925009), np.float32(0.39282897), np.float32(0.40064976), np.float32(0.3881733), np.float32(0.34505162), np.float32(0.2696303), np.float32(0.25516582), np.float32(0.23446915), np.float32(0.24384417), np.float32(0.24384417), np.float32(0.2449513), np.float32(0.24882606), np.float32(0.24974759), np.float32(0.24811763), np.float32(0.25637138), np.float32(0.25433052), np.float32(0.25833833), np.float32(0.2529659), np.float32(0.2532209), np.float32(0.2596046), np.float32(0.24384417), np.float32(0.24384417), np.float32(0.24384417), np.float32(0.25556278), np.float32(0.2570259), np.float32(0.24384417), np.float32(0.25606033), np.float32(0.24384417), np.float32(0.23772608), np.float32(0.24384417), np.float32(0.24384417), np.float32(0.22600661), np.float32(0.2366934), np.float32(0.23911877), np.float32(0.21500753), np.float32(0.18397838), np.float32(0.19903982), np.float32(0.2013125), np.float32(0.20684546), np.float32(0.1928178), np.float32(0.2137265), np.float32(0.22440815), np.float32(0.21050388), np.float32(0.17739286), np.float32(0.18957955), np.float32(0.2017262), np.float32(0.1633738), np.float32(0.14659913), np.float32(0.15829128), np.float32(0.16109489), np.float32(0.15741304), np.float32(0.17119417), np.float32(0.20366493), np.float32(0.22906433), np.float32(0.24338253), np.float32(0.34917733), np.float32(0.3630228), np.float32(0.3644995), np.float32(0.3829915), np.float32(0.3566136), np.float32(0.29153475), np.float32(0.23237929), np.float32(0.21361892), np.float32(0.18701752), np.float32(0.16982839), np.float32(0.14747627), np.float32(0.1579201), np.float32(0.1270106), np.float32(0.1255045), np.float32(0.14198199), np.float32(0.14023434), np.float32(0.14119945), np.float32(0.14112511), np.float32(0.15533574), np.float32(0.16384138), np.float32(0.17360158), np.float32(0.20517021), np.float32(0.2536972), np.float32(0.24398391), np.float32(0.25659224), np.float32(0.26995072), np.float32(0.2910708), np.float32(0.30213183), np.float32(0.30974373), np.float32(0.3712988), np.float32(0.39651445), np.float32(0.39497623), np.float32(0.39288092), np.float32(0.45156056), np.float32(0.44850022), np.float32(0.39666447), np.float32(0.4262121), np.float32(0.4249747), np.float32(0.4096347), np.float32(0.38161725), np.float32(0.36045828), np.float32(0.34321445), np.float32(0.3468266), np.float32(0.35930398), np.float32(0.34344643), np.float32(0.33233356), np.float32(0.30963463), np.float32(0.2337083), np.float32(0.21606992), np.float32(0.21827458), np.float32(0.18798557), np.float32(0.15756628), np.float32(0.12971129), np.float32(0.108956456), np.float32(0.08917667), np.float32(0.085177705), np.float32(0.083569355), np.float32(0.07464392), np.float32(0.07379095), np.float32(0.07563573), np.float32(0.07830209), np.float32(0.075228795), np.float32(0.076995395), np.float32(0.076488346), np.float32(0.07284079), np.float32(0.07883437), np.float32(0.083624974), np.float32(0.10621874), np.float32(0.09835101), np.float32(0.10691141), np.float32(0.12577295), np.float32(0.17273244), np.float32(0.1654122), np.float32(0.15385719), np.float32(0.15353529), np.float32(0.115878135), np.float32(0.1166739), np.float32(0.13454549), np.float32(0.13120823), np.float32(0.16332226), np.float32(0.18488863), np.float32(0.227098), np.float32(0.16761294), np.float32(0.14962527), np.float32(0.13954557), np.float32(0.13808294), np.float32(0.124450885), np.float32(0.13374287), np.float32(0.12209196), np.float32(0.12297398), np.float32(0.108933344), np.float32(0.106724665), np.float32(0.10461504), np.float32(0.08460241), np.float32(0.056795172), np.float32(0.05263801), np.float32(0.04828663), np.float32(0.04635376), np.float32(0.048398938), np.float32(0.041439597), np.float32(0.03736702), np.float32(0.039045915), np.float32(0.03613718), np.float32(0.035909746), np.float32(0.037065964), np.float32(0.038527895), np.float32(0.036493715), np.float32(0.037804954), np.float32(0.043914635), np.float32(0.048758358), np.float32(0.054236986), np.float32(0.059919808), np.float32(0.06516361), np.float32(0.06595707), np.float32(0.08611581), np.float32(0.08768354), np.float32(0.083603255), np.float32(0.0797232), np.float32(0.08259306), np.float32(0.08704498), np.float32(0.08630119), np.float32(0.09253527), np.float32(0.107161276), np.float32(0.108401805), np.float32(0.10986252), np.float32(0.11211816), np.float32(0.11116478), np.float32(0.12464152), np.float32(0.12403644), np.float32(0.107743524), np.float32(0.11875107), np.float32(0.11028138), np.float32(0.09326029), np.float32(0.09820396), np.float32(0.10696786), np.float32(0.10602399), np.float32(0.10857544), np.float32(0.10991128), np.float32(0.10701875), np.float32(0.10795677), np.float32(0.108667664), np.float32(0.1081543), np.float32(0.09704672), np.float32(0.09657893), np.float32(0.095988095), np.float32(0.09056327), np.float32(0.0815343), np.float32(0.097434275), np.float32(0.09013364), np.float32(0.09524745), np.float32(0.08909554), np.float32(0.08707162), np.float32(0.077817224), np.float32(0.078685634), np.float32(0.07155087), np.float32(0.07500885), np.float32(0.082823165), np.float32(0.08662486), np.float32(0.0854892), np.float32(0.091935344), np.float32(0.096528225), np.float32(0.09734984), np.float32(0.08017732), np.float32(0.09020083), np.float32(0.10215934), np.float32(0.09181398), np.float32(0.08559536), np.float32(0.079996616), np.float32(0.078170165), np.float32(0.064417794), np.float32(0.06924943), np.float32(0.070162654), np.float32(0.07372034), np.float32(0.07478758), np.float32(0.07481281), np.float32(0.07120754), np.float32(0.062191572), np.float32(0.05730896), np.float32(0.04927744), np.float32(0.041399408), np.float32(0.0417239), np.float32(0.04705077), np.float32(0.049199928), np.float32(0.046240233), np.float32(0.041929644), np.float32(0.041950576), np.float32(0.045441344), np.float32(0.038985893), np.float32(0.0324348), np.float32(0.030823989), np.float32(0.030617256), np.float32(0.029631395), np.float32(0.025174974), np.float32(0.027952775), np.float32(0.02901682), np.float32(0.027095342), np.float32(0.028340245), np.float32(0.028176859), np.float32(0.032122035), np.float32(0.036155444), np.float32(0.0395401), np.float32(0.04129659), np.float32(0.043066405), np.float32(0.0439886), np.float32(0.043287106), np.float32(0.035713732), np.float32(0.0331736), np.float32(0.035328418), np.float32(0.037777115), np.float32(0.040586956), np.float32(0.03673654), np.float32(0.039890226), np.float32(0.049814574), np.float32(0.052037038), np.float32(0.053758394), np.float32(0.056482524), np.float32(0.060720023), np.float32(0.057944655), np.float32(0.055650108), np.float32(0.05516171), np.float32(0.060493045), np.float32(0.053344436), np.float32(0.043862503), np.float32(0.039296266), np.float32(0.043263208), np.float32(0.04402132), np.float32(0.046584472), np.float32(0.0546271), np.float32(0.06338879), np.float32(0.06443406), np.float32(0.062402446), np.float32(0.06022407), np.float32(0.053369414), np.float32(0.05044204), np.float32(0.059462424), np.float32(0.05955804), np.float32(0.05167488), np.float32(0.05654035), np.float32(0.062298767), np.float32(0.06055875), np.float32(0.05627659), np.float32(0.05851987), np.float32(0.06133523), np.float32(0.061586034), np.float32(0.056589656), np.float32(0.06561096), np.float32(0.075568646), np.float32(0.08198136), np.float32(0.083542004), np.float32(0.09064764), np.float32(0.08937148), np.float32(0.08729253), np.float32(0.0871827), np.float32(0.08164493), np.float32(0.0757732), np.float32(0.07279926), np.float32(0.073896565), np.float32(0.065330185), np.float32(0.06500425), np.float32(0.06039762), np.float32(0.06810273), np.float32(0.06811647), np.float32(0.06261766), np.float32(0.068503), np.float32(0.07118902), np.float32(0.079701774), np.float32(0.06257977), np.float32(0.0651944), np.float32(0.08806199), np.float32(0.07639005), np.float32(0.07055875), np.float32(0.07169029), np.float32(0.07030703), np.float32(0.06866834), np.float32(0.07826867), np.float32(0.076441035), np.float32(0.081043005), np.float32(0.09636911), np.float32(0.0974496), np.float32(0.11181945), np.float32(0.13356452), np.float32(0.13860497), np.float32(0.15293717), np.float32(0.1885679), np.float32(0.20513552), np.float32(0.2242305), np.float32(0.24284498), np.float32(0.2833751), np.float32(0.23840272), np.float32(0.23461698), np.float32(0.25007796), np.float32(0.21614683), np.float32(0.16504745), np.float32(0.16406989), np.float32(0.15442742), np.float32(0.12753776), np.float32(0.10813541), np.float32(0.09735578), np.float32(0.08912902), np.float32(0.075594634), np.float32(0.07002051), np.float32(0.07810223), np.float32(0.08041616), np.float32(0.07679591), np.float32(0.068245955), np.float32(0.060119476), np.float32(0.05241702), np.float32(0.03855927), np.float32(0.03929078), np.float32(0.034822136), np.float32(0.031295832), np.float32(0.029533857), np.float32(0.029431581), np.float32(0.027971864), np.float32(0.029234264), np.float32(0.040910974), np.float32(0.048329942), np.float32(0.04863137), np.float32(0.053339407), np.float32(0.06346952), np.float32(0.068780385), np.float32(0.07587418), np.float32(0.06644951), np.float32(0.06439448), np.float32(0.065325744), np.float32(0.0570045), np.float32(0.051167306), np.float32(0.04970375), np.float32(0.065808415), np.float32(0.06663418), np.float32(0.07771133), np.float32(0.09142707), np.float32(0.097833075), np.float32(0.09484158), np.float32(0.10172952), np.float32(0.10833376), np.float32(0.096370205), np.float32(0.08458918), np.float32(0.08310781), np.float32(0.07022638), np.float32(0.059546284), np.float32(0.0527974), np.float32(0.054874822), np.float32(0.05316739), np.float32(0.049861543), np.float32(0.050991572), np.float32(0.057453927), np.float32(0.0571484), np.float32(0.05775847), np.float32(0.062226705), np.float32(0.063232824), np.float32(0.064691864), np.float32(0.058758345), np.float32(0.053719465), np.float32(0.05039467), np.float32(0.042118765), np.float32(0.037713416), np.float32(0.04005186), np.float32(0.0392155), np.float32(0.037866198), np.float32(0.04091121), np.float32(0.04183186), np.float32(0.04091057), np.float32(0.044394094), np.float32(0.048117056), np.float32(0.0509942), np.float32(0.046682585), np.float32(0.051666465), np.float32(0.07110932), np.float32(0.087014966), np.float32(0.08025132), np.float32(0.07658639), np.float32(0.07600211), np.float32(0.07446525), np.float32(0.07716942), np.float32(0.08095102), np.float32(0.09099859), np.float32(0.08573871), np.float32(0.09251991), np.float32(0.09219237), np.float32(0.09208801), np.float32(0.089312784), np.float32(0.09827541), np.float32(0.10994102), np.float32(0.1287546), np.float32(0.14718539), np.float32(0.15780993), np.float32(0.16465224), np.float32(0.17946082), np.float32(0.19308415), np.float32(0.23531649), np.float32(0.29563448), np.float32(0.4078695), np.float32(0.42017874), np.float32(0.46525392), np.float32(0.48928007), np.float32(0.46794456), np.float32(0.4169631), np.float32(0.4428045), np.float32(0.35755876), np.float32(0.30811247)], 'MSSSTPKERADNIGSDSEEEDVFHDARFPAEEEAQLLEESHSIKAEANKLFTAACYDQAISCYDRALASCPNYLDYEVAVLRSNMAACYLKLEDWKASVDSATACLDCLEKVVPSATERTDAPQEKQQESGSTDSVVEITCDDEEAEQEELKRLQKVNERKNDVMRIRAKALMRRARAKSQLSGWGNLQGAEEDYKLLASMDNLSLDDRRIVQKALRELPDKIAKAREKEMAEMMGKLKDLGNGILKPFGLSTDNFKFTQDPNTGGYSMNFQS': [np.float32(0.96258426), np.float32(0.9671213), np.float32(0.9665363), np.float32(0.96743315), np.float32(0.96647), np.float32(0.9643487), np.float32(0.96687025), np.float32(0.9676362), np.float32(0.97059196), np.float32(0.9723136), np.float32(0.9720651), np.float32(0.97242963), np.float32(0.9702279), np.float32(0.96795505), np.float32(0.9678219), np.float32(0.9681405), np.float32(0.9621906), np.float32(0.9563216), np.float32(0.9463863), np.float32(0.9345089), np.float32(0.9210386), np.float32(0.89446235), np.float32(0.876947), np.float32(0.8691283), np.float32(0.8520752), np.float32(0.8268951), np.float32(0.81930816), np.float32(0.7825746), np.float32(0.73930204), np.float32(0.714612), np.float32(0.64191777), np.float32(0.6044123), np.float32(0.56522435), np.float32(0.5388287), np.float32(0.5002748), np.float32(0.45625433), np.float32(0.42664608), np.float32(0.40452987), np.float32(0.36323562), np.float32(0.3124505), np.float32(0.29459268), np.float32(0.28430104), np.float32(0.23071015), np.float32(0.20484357), np.float32(0.1916599), np.float32(0.1889422), np.float32(0.19502161), np.float32(0.18226649), np.float32(0.18127142), np.float32(0.18348315), np.float32(0.15568505), np.float32(0.14455082), np.float32(0.15965694), np.float32(0.1783663), np.float32(0.14593914), np.float32(0.16011041), np.float32(0.15628344), np.float32(0.17788659), np.float32(0.17924325), np.float32(0.1837038), np.float32(0.18392713), np.float32(0.179106), np.float32(0.18441102), np.float32(0.18674095), np.float32(0.18563774), np.float32(0.18932436), np.float32(0.17895007), np.float32(0.18827851), np.float32(0.1849054), np.float32(0.1608873), np.float32(0.16127302), np.float32(0.1761983), np.float32(0.18406703), np.float32(0.16589305), np.float32(0.17344259), np.float32(0.16695362), np.float32(0.1576962), np.float32(0.1482146), np.float32(0.13628112), np.float32(0.16776767), np.float32(0.1362095), np.float32(0.13044241), np.float32(0.15274343), np.float32(0.14326605), np.float32(0.13095047), np.float32(0.15406644), np.float32(0.1307528), np.float32(0.101611644), np.float32(0.111331634), np.float32(0.12770063), np.float32(0.11755107), np.float32(0.11337922), np.float32(0.12891634), np.float32(0.10750611), np.float32(0.106446795), np.float32(0.11656784), np.float32(0.1157276), np.float32(0.11719086), np.float32(0.12213567), np.float32(0.14496966), np.float32(0.15530328), np.float32(0.16939072), np.float32(0.17697318), np.float32(0.18032406), np.float32(0.1829318), np.float32(0.1964032), np.float32(0.22141027), np.float32(0.27056152), np.float32(0.30107298), np.float32(0.33745795), np.float32(0.40704003), np.float32(0.44934887), np.float32(0.47751287), np.float32(0.53084576), np.float32(0.57310617), np.float32(0.62700766), np.float32(0.6579748), np.float32(0.75083256), np.float32(0.7957968), np.float32(0.7929189), np.float32(0.8698568), np.float32(0.90309644), np.float32(0.9168729), np.float32(0.92296), np.float32(0.9354878), np.float32(0.9467872), np.float32(0.95151097), np.float32(0.9565205), np.float32(0.96127397), np.float32(0.96654767), np.float32(0.96435934), np.float32(0.96570456), np.float32(0.96377456), np.float32(0.9600033), np.float32(0.94959885), np.float32(0.945018), np.float32(0.9427278), np.float32(0.9332074), np.float32(0.9260054), np.float32(0.91282135), np.float32(0.8941435), np.float32(0.871854), np.float32(0.84914124), np.float32(0.83139044), np.float32(0.8142138), np.float32(0.7947772), np.float32(0.7709453), np.float32(0.73783535), np.float32(0.69447386), np.float32(0.658024), np.float32(0.5931013), np.float32(0.56307447), np.float32(0.5282843), np.float32(0.50947124), np.float32(0.4710227), np.float32(0.44080755), np.float32(0.40038687), np.float32(0.3429693), np.float32(0.3650378), np.float32(0.39365953), np.float32(0.39813232), np.float32(0.3952615), np.float32(0.44778347), np.float32(0.47545907), np.float32(0.4598927), np.float32(0.4770253), np.float32(0.48110023), np.float32(0.4913186), np.float32(0.45888764), np.float32(0.4749575), np.float32(0.46807134), np.float32(0.48317778), np.float32(0.487844), np.float32(0.502429), np.float32(0.5118964), np.float32(0.53778154), np.float32(0.5503521), np.float32(0.56733096), np.float32(0.5588735), np.float32(0.5686053), np.float32(0.5662637), np.float32(0.58362925), np.float32(0.5624791), np.float32(0.5365612), np.float32(0.538527), np.float32(0.52269125), np.float32(0.49044818), np.float32(0.5052939), np.float32(0.5024311), np.float32(0.512704), np.float32(0.5110724), np.float32(0.4962338), np.float32(0.5055491), np.float32(0.50185275), np.float32(0.5120079), np.float32(0.51400906), np.float32(0.4986721), np.float32(0.483412), np.float32(0.50309414), np.float32(0.48155582), np.float32(0.47554433), np.float32(0.44250733), np.float32(0.4522615), np.float32(0.45094007), np.float32(0.42845827), np.float32(0.46562144), np.float32(0.47171703), np.float32(0.43757612), np.float32(0.4300889), np.float32(0.4194179), np.float32(0.43106794), np.float32(0.39882356), np.float32(0.3909183), np.float32(0.41830862), np.float32(0.38481462), np.float32(0.31304997), np.float32(0.3290419), np.float32(0.30796447), np.float32(0.28989726), np.float32(0.2913322), np.float32(0.30766487), np.float32(0.33502388), np.float32(0.27411562), np.float32(0.29059705), np.float32(0.2903605), np.float32(0.30175394), np.float32(0.25842246), np.float32(0.2747669), np.float32(0.3003277), np.float32(0.28060597), np.float32(0.2880922), np.float32(0.311306), np.float32(0.33917442), np.float32(0.30448732), np.float32(0.2744225), np.float32(0.30510125), np.float32(0.31784564), np.float32(0.33325535), np.float32(0.37719917), np.float32(0.37292117), np.float32(0.3954553), np.float32(0.39456248), np.float32(0.43315506), np.float32(0.46890116), np.float32(0.514035), np.float32(0.5648266), np.float32(0.5992677), np.float32(0.63888663), np.float32(0.65283525), np.float32(0.67374915), np.float32(0.70975745), np.float32(0.7463866), np.float32(0.7439811), np.float32(0.7599687), np.float32(0.7831453), np.float32(0.75927013), np.float32(0.7271865), np.float32(0.72563237), np.float32(0.7286127), np.float32(0.81261873), np.float32(0.8190504), np.float32(0.8645474), np.float32(0.87485576), np.float32(0.8879833), np.float32(0.88465106), np.float32(0.9056171), np.float32(0.92045224), np.float32(0.91878164), np.float32(0.9168336), np.float32(0.9341988), np.float32(0.9408331), np.float32(0.9632425), np.float32(0.96261287)], 'IRTMAYSCRGSNGSILNHEFDMWKDYLQLGKTIKALKETMESHRRRQEESQRVLESQGSLQDFSKVGSPIIFRGTFVYSGTNRSCSSESPLNCMLQNGVPALGNGICNFCKHNGESKTVFSNHQLKREDGKIACPILRKYVCPLCFATGDTAHTLKYCPLNQEKQTLYRKSGRNSA': [np.float32(0.46960884), np.float32(0.4479661), np.float32(0.49590454), np.float32(0.50664896), np.float32(0.62175655), np.float32(0.5327344), np.float32(0.48798984), np.float32(0.48765385), np.float32(0.46943763), np.float32(0.46123064), np.float32(0.44911954), np.float32(0.42198384), np.float32(0.34777245), np.float32(0.35676196), np.float32(0.32059193), np.float32(0.3200466), np.float32(0.35677782), np.float32(0.34759104), np.float32(0.35728398), np.float32(0.35461453), np.float32(0.33340868), np.float32(0.2626619), np.float32(0.27456635), np.float32(0.27165136), np.float32(0.24284387), np.float32(0.22954188), np.float32(0.2468506), np.float32(0.25194398), np.float32(0.23800868), np.float32(0.23937245), np.float32(0.23170877), np.float32(0.23170385), np.float32(0.23396614), np.float32(0.23832367), np.float32(0.23870718), np.float32(0.2596365), np.float32(0.25652766), np.float32(0.27379116), np.float32(0.30036518), np.float32(0.34119278), np.float32(0.34780422), np.float32(0.35579666), np.float32(0.34868443), np.float32(0.33950248), np.float32(0.3498827), np.float32(0.38378215), np.float32(0.3882271), np.float32(0.39009887), np.float32(0.4365148), np.float32(0.47600612), np.float32(0.51485306), np.float32(0.5195582), np.float32(0.5488075), np.float32(0.5681725), np.float32(0.59325045), np.float32(0.57354265), np.float32(0.60275495), np.float32(0.6040109), np.float32(0.60946685), np.float32(0.6175142), np.float32(0.5986964), np.float32(0.66788036), np.float32(0.7057595), np.float32(0.7264248), np.float32(0.6803063), np.float32(0.69502866), np.float32(0.6881726), np.float32(0.686552), np.float32(0.5760874), np.float32(0.49933577), np.float32(0.4394426), np.float32(0.52249855), np.float32(0.45689037), np.float32(0.40226886), np.float32(0.33944422), np.float32(0.41519234), np.float32(0.33917496), np.float32(0.2338337), np.float32(0.21180703), np.float32(0.17730124), np.float32(0.15488552), np.float32(0.15061997), np.float32(0.17740148), np.float32(0.18946521), np.float32(0.2265537), np.float32(0.25165606), np.float32(0.27458373), np.float32(0.26068535), np.float32(0.25752404), np.float32(0.2835509), np.float32(0.27240166), np.float32(0.24512005), np.float32(0.24841586), np.float32(0.2407569), np.float32(0.18873994), np.float32(0.18119225), np.float32(0.17126231), np.float32(0.15309681), np.float32(0.12264655), np.float32(0.11931581), np.float32(0.10986292), np.float32(0.12153076), np.float32(0.13131794), np.float32(0.13726024), np.float32(0.14306852), np.float32(0.1545819), np.float32(0.16164191), np.float32(0.1698146), np.float32(0.15753578), np.float32(0.16328128), np.float32(0.16167635), np.float32(0.16530558), np.float32(0.17428398), np.float32(0.17788672), np.float32(0.1887942), np.float32(0.19420165), np.float32(0.21851422), np.float32(0.23458081), np.float32(0.2608098), np.float32(0.31443506), np.float32(0.31528142), np.float32(0.32461506), np.float32(0.3085603), np.float32(0.31569776), np.float32(0.3191591), np.float32(0.30922607), np.float32(0.34223527), np.float32(0.3623843), np.float32(0.34427842), np.float32(0.3279082), np.float32(0.29459277), np.float32(0.29837707), np.float32(0.31822717), np.float32(0.28543878), np.float32(0.2870829), np.float32(0.2909439), np.float32(0.24899116), np.float32(0.25503254), np.float32(0.24708168), np.float32(0.24755356), np.float32(0.25157982), np.float32(0.22869545), np.float32(0.2453699), np.float32(0.24411322), np.float32(0.25445876), np.float32(0.26105526), np.float32(0.24215409), np.float32(0.24166885), np.float32(0.23799665), np.float32(0.25788635), np.float32(0.2592833), np.float32(0.25070286), np.float32(0.25674015), np.float32(0.27476546), np.float32(0.30198717), np.float32(0.30763602), np.float32(0.33030263), np.float32(0.3710376), np.float32(0.37902176), np.float32(0.40248474), np.float32(0.42045203), np.float32(0.48222467), np.float32(0.5101182), np.float32(0.5090876), np.float32(0.56176096), np.float32(0.55055875), np.float32(0.6104631), np.float32(0.67826414), np.float32(0.7102476), np.float32(0.76493865), np.float32(0.84459716), np.float32(0.8536996), np.float32(0.8274793), np.float32(0.82274956), np.float32(0.8157959), np.float32(0.0048580975)], 'MGEPSLDDSNVKVAVRLRPMNRREKELNTKCVVEMVKNQTILHPGGANLGKADTRNQSKVFAYDYCFWSMDETDKEKFAGQEVVFQCLGESLLYNAFQGYNACIFAYGQTGSGKSYTMMGSGDQPGLIPRLCSALFDRTQKEQREQESFTVEVSYMEIYNEKVRDLLDPKGGRQTLRVREHKVLGPYVDGLSRLAVACYKDIESLMSEGNKSRTVAATNMNEESSRSHAVFNIILTHTLKDLKSGTSGEKVSRLSLVDLAGSERAAKTGAAGERLKEGSNINKSLTTLGLVISALAEQGTAKNKNKFVPYRDSVLTWLLKDCLGGNSRTAMVATVSPAADNYEETLSTLRYADRAKSIVNHAVVNEDPNARIIRELREEVEKLRVQLTQAESLKAPELKERLQESEKLIQEMTTTWEEKLRITEEIAQERQKQLESLGISLQSSGIKVGDDKSFLVNLNADPALNELLVYYLKEHTKVGSADSQDIQLCGMGIQAEHCVIDIMADTGVILTPYRNARTCVNGSPVTSALQLHHGDRIFWGNNHFFRINLPKRRCRGAEDEEGEGGVMKNSGSSEQLDADGDTSSEVSSEVSFSYEFAQTEVMMKALGNNDPMQAVLQSLERQHEEEKRSALERQRQMYEQELQQLRKKLNPDRLSTGQSGAPASGQQGPGQQSHYRSLERLSMGGMSHSTSAQSRLRQWSEDREAVLVRSLRRLREQIVRANLMVQEACFISDEQERHTEYRVTLQIPSDNLNANRKRDAVLSEPAIQVRRRCRGKQIWSLEKMENRLVDMRELYQEWQDYHLHHHDNPVMRSYFRRADPFFDEQENHSLIGVANVFLSCLFYDVKLQYAVPIINQKGEVAGRLHVEVVRVGGGLEENIAGGDEADNNQDTEIQDRKLACMIKILQATGLPQYLSNFVFCQYSFWDQPEPVIVAPEVDPSSSSPSTKDPHCMVVFDSCQELAVSVTEDFIEYLTEGAVAIEVYGHRQADAGRNPALWDLSIIQAKTRSLRDRWSEVTRRLELWIQILEINENGDFVPVEVVPARDVRTGGIFQLRQGQSRRIQLDVRSVQDSGTMPLIAEIVLAVSVGCVEIRNTAVNQEGDEMDSYQERDLERLRRQWLAALTKRQEYLDQHLQSLVSKSEKTEDDIEREAQLLEWRLTLTEERNAVMVPSAGSGIPGAPAEWVPLPGMETHIPVLFLNLKPDDLSSQDQFEVPEAGGWDATLMKXATLSGEDEDDFFDLQIVKHYDGEVKAEASWDSTIHECPQLSRGGAWPEQRVYLTIRVVVQLSHPADMQLVLRKRICVNVNPGRQGFAHNFLRRMSTRSSIPGSGVTFDVVSNIPGDAPGSEDREMLARVAASAHNNMPGEDEAAIEKYLRSVMSLENILTLDRLRQEVAVKEQLAGKGRSNRRSISSPSVHRLSGSRQDLSTTCLLDDKVRWESQQDIFMPSQFHRTLPRPASSPSTYSTSPSSSTSSFAMSPPQSQEPEQGRSGLAASYLSVKALVPQMPKLLKSLFPARDDKKELRPSPHSQQHVPRIMTSPGGDDNRVKTETTATLQPPTTKDRRAEFPEVPPLPVHDPHDTTSLSPLSQSSSGYFSTSVSTVTLSDVLQPSSSSSSLLAAETTLPTTPQQPAADRNDVVTSPSQCAAKVAAVTPPSSNSSANHNNVSAENSFSKQRLVNSGGGGEGFERLEIFMDDEERSRYDVLPDWLTVGAYVTAGGNKAGTVRYVGVTQFAEGVWVGVELDTPVGKNDGSVGGHRYFHCKPGYGVLVRPDRLSCRDRTSRQAGELAPPAHVPVLRGEAIVARRGENRKSWSS': [np.float32(0.8964793), np.float32(0.8476696), np.float32(0.8308137), np.float32(0.80818665), np.float32(0.71942174), np.float32(0.68451935), np.float32(0.69499457), np.float32(0.69068176), np.float32(0.6774298), np.float32(0.62082267), np.float32(0.6021196), np.float32(0.6057524), np.float32(0.5247401), np.float32(0.5176101), np.float32(0.48662132), np.float32(0.4319762), np.float32(0.39684322), np.float32(0.35298136), np.float32(0.3553172), np.float32(0.32277775), np.float32(0.30227622), np.float32(0.27290124), np.float32(0.2626968), np.float32(0.25363094), np.float32(0.21307713), np.float32(0.23169325), np.float32(0.2528666), np.float32(0.24151805), np.float32(0.22876437), np.float32(0.21126066), np.float32(0.20427468), np.float32(0.19805919), np.float32(0.19103341), np.float32(0.1869942), np.float32(0.1785568), np.float32(0.17348476), np.float32(0.1802491), np.float32(0.17606124), np.float32(0.17352824), np.float32(0.206058), np.float32(0.20622134), np.float32(0.22760695), np.float32(0.23995253), np.float32(0.26124662), np.float32(0.2705443), np.float32(0.28361443), np.float32(0.2701781), np.float32(0.27348456), np.float32(0.26768437), np.float32(0.2686629), np.float32(0.26339766), np.float32(0.2740256), np.float32(0.27341095), np.float32(0.26822874), np.float32(0.25415674), np.float32(0.25023592), np.float32(0.22768375), np.float32(0.18604004), np.float32(0.18088725), np.float32(0.17571495), np.float32(0.17076382), np.float32(0.18413486), np.float32(0.18217276), np.float32(0.17548901), np.float32(0.18529573), np.float32(0.17308643), np.float32(0.17078853), np.float32(0.15659675), np.float32(0.14593469), np.float32(0.13903381), np.float32(0.12258726), np.float32(0.10565771), np.float32(0.1023657), np.float32(0.09862705), np.float32(0.10175183), np.float32(0.09897335), np.float32(0.104525544), np.float32(0.09410751), np.float32(0.11054272), np.float32(0.113556), np.float32(0.105139166), np.float32(0.10217177), np.float32(0.094112754), np.float32(0.08212844), np.float32(0.069834165), np.float32(0.05886457), np.float32(0.051649984), np.float32(0.047978878), np.float32(0.040137894), np.float32(0.03516101), np.float32(0.031131946), np.float32(0.025547752), np.float32(0.021334652), np.float32(0.018483624), np.float32(0.016735591), np.float32(0.016340734), np.float32(0.016233783), np.float32(0.019198878), np.float32(0.020745186), np.float32(0.023047885), np.float32(0.026484456), np.float32(0.028610379), np.float32(0.029565025), np.float32(0.03131696), np.float32(0.030986171), np.float32(0.034009095), np.float32(0.0335671), np.float32(0.035641667), np.float32(0.040017277), np.float32(0.04532159), np.float32(0.04915162), np.float32(0.052959647), np.float32(0.055890333), np.float32(0.053812377), np.float32(0.058870047), np.float32(0.058744773), np.float32(0.054525234), np.float32(0.051811803), np.float32(0.057749618), np.float32(0.055428583), np.float32(0.050996393), np.float32(0.04960925), np.float32(0.044753153), np.float32(0.039048877), np.float32(0.037417714), np.float32(0.040971298), np.float32(0.03985241), np.float32(0.04076791), np.float32(0.04836111), np.float32(0.059298072), np.float32(0.07086353), np.float32(0.084340796), np.float32(0.09849456), np.float32(0.112461336), np.float32(0.11590822), np.float32(0.112907596), np.float32(0.120053835), np.float32(0.11086949), np.float32(0.11264999), np.float32(0.11206559), np.float32(0.12102063), np.float32(0.1131647), np.float32(0.10059394), np.float32(0.09793122), np.float32(0.11329854), np.float32(0.11042173), np.float32(0.11356145), np.float32(0.120783344), np.float32(0.12609784), np.float32(0.12902534), np.float32(0.12918323), np.float32(0.117868885), np.float32(0.111347586), np.float32(0.105274), np.float32(0.08933478), np.float32(0.08100722), np.float32(0.08045324), np.float32(0.08231262), np.float32(0.087157376), np.float32(0.088155024), np.float32(0.08884594), np.float32(0.09905451), np.float32(0.10216374), np.float32(0.11370315), np.float32(0.10478775), np.float32(0.12012583), np.float32(0.12628393), np.float32(0.14657402), np.float32(0.16114657), np.float32(0.16779804), np.float32(0.18110241), np.float32(0.19524358), np.float32(0.19672227), np.float32(0.17881195), np.float32(0.17703387), np.float32(0.19365475), np.float32(0.17852451), np.float32(0.17074302), np.float32(0.16715965), np.float32(0.15462185), np.float32(0.14187984), np.float32(0.14340927), np.float32(0.11994794), np.float32(0.09325404), np.float32(0.08582388), np.float32(0.07286217), np.float32(0.059534363), np.float32(0.046386663), np.float32(0.051745996), np.float32(0.04840047), np.float32(0.044014946), np.float32(0.044794317), np.float32(0.04516359), np.float32(0.04489316), np.float32(0.042974718), np.float32(0.046987012), np.float32(0.05331794), np.float32(0.058644757), np.float32(0.06599254), np.float32(0.07346976), np.float32(0.08386096), np.float32(0.09763984), np.float32(0.10073832), np.float32(0.10079876), np.float32(0.112109974), np.float32(0.117666416), np.float32(0.14792658), np.float32(0.18366711), np.float32(0.2097694), np.float32(0.27556872), np.float32(0.31217062), np.float32(0.38569987), np.float32(0.3539384), np.float32(0.3981691), np.float32(0.47522354), np.float32(0.4722416), np.float32(0.48103368), np.float32(0.51304626), np.float32(0.49783185), np.float32(0.45243773), np.float32(0.39259538), np.float32(0.30735406), np.float32(0.2187287), np.float32(0.15703659), np.float32(0.11909522), np.float32(0.10062915), np.float32(0.08769235), np.float32(0.071096934), np.float32(0.07785913), np.float32(0.08085728), np.float32(0.07937789), np.float32(0.08510311), np.float32(0.087394774), np.float32(0.08675467), np.float32(0.07948977), np.float32(0.08237506), np.float32(0.09217205), np.float32(0.09415228), np.float32(0.08919925), np.float32(0.08823153), np.float32(0.09707576), np.float32(0.10252331), np.float32(0.10336122), np.float32(0.10627618), np.float32(0.11212008), np.float32(0.112705804), np.float32(0.114118524), np.float32(0.12723203), np.float32(0.1426683), np.float32(0.15749927), np.float32(0.18594928), np.float32(0.20733364), np.float32(0.23116128), np.float32(0.21759321), np.float32(0.26314676), np.float32(0.2537268), np.float32(0.28357443), np.float32(0.2948107), np.float32(0.26928535), np.float32(0.30432186), np.float32(0.27630574), np.float32(0.33365217), np.float32(0.31191194), np.float32(0.35202044), np.float32(0.4077664), np.float32(0.43615013), np.float32(0.4187777), np.float32(0.4625923), np.float32(0.515785), np.float32(0.52952605), np.float32(0.53494066), np.float32(0.5338358), np.float32(0.4548519), np.float32(0.3935811), np.float32(0.3805212), np.float32(0.31887287), np.float32(0.22993913), np.float32(0.19037452), np.float32(0.1761109), np.float32(0.15080252), np.float32(0.10936725), np.float32(0.094755), np.float32(0.07846968), np.float32(0.06877954), np.float32(0.06439589), np.float32(0.06613385), np.float32(0.06388084), np.float32(0.066906825), np.float32(0.062881745), np.float32(0.06388318), np.float32(0.07760013), np.float32(0.085746095), np.float32(0.09433345), np.float32(0.11464072), np.float32(0.12743476), np.float32(0.12416825), np.float32(0.11877878), np.float32(0.12763463), np.float32(0.12178751), np.float32(0.124906324), np.float32(0.14286777), np.float32(0.13692072), np.float32(0.12357891), np.float32(0.13349633), np.float32(0.14737432), np.float32(0.15418519), np.float32(0.15267193), np.float32(0.15824974), np.float32(0.16368102), np.float32(0.1411846), np.float32(0.122050256), np.float32(0.11544611), np.float32(0.100275464), np.float32(0.09415161), np.float32(0.08592369), np.float32(0.08182507), np.float32(0.07374137), np.float32(0.06800197), np.float32(0.05986274), np.float32(0.05896061), np.float32(0.059159193), np.float32(0.056857035), np.float32(0.071305074), np.float32(0.06805956), np.float32(0.06762369), np.float32(0.07981101), np.float32(0.08107966), np.float32(0.09463016), np.float32(0.11119179), np.float32(0.12086944), np.float32(0.123753056), np.float32(0.13802654), np.float32(0.14589374), np.float32(0.14817487), np.float32(0.15496792), np.float32(0.15504804), np.float32(0.17123038), np.float32(0.14843747), np.float32(0.13508254), np.float32(0.11907312), np.float32(0.10553788), np.float32(0.10319912), np.float32(0.11974197), np.float32(0.1048145), np.float32(0.10674937), np.float32(0.114137046), np.float32(0.10667255), np.float32(0.10444121), np.float32(0.10424636), np.float32(0.10896359), np.float32(0.113034785), np.float32(0.1279681), np.float32(0.13230114), np.float32(0.14302696), np.float32(0.16872475), np.float32(0.16919933), np.float32(0.16923425), np.float32(0.17469443), np.float32(0.2016661), np.float32(0.21795727), np.float32(0.22757795), np.float32(0.23882844), np.float32(0.24995726), np.float32(0.28910223), np.float32(0.33133015), np.float32(0.3677795), np.float32(0.37976277), np.float32(0.39679927), np.float32(0.38599277), np.float32(0.40085056), np.float32(0.3847434), np.float32(0.37333202), np.float32(0.3139278), np.float32(0.31442848), np.float32(0.29925746), np.float32(0.28341442), np.float32(0.2773466), np.float32(0.2801014), np.float32(0.24871671), np.float32(0.2371955), np.float32(0.24623106), np.float32(0.29344413), np.float32(0.323926), np.float32(0.3270165), np.float32(0.3555558), np.float32(0.4286999), np.float32(0.40361848), np.float32(0.41925326), np.float32(0.44698557), np.float32(0.46099404), np.float32(0.44599807), np.float32(0.48737088), np.float32(0.50540215), np.float32(0.50386065), np.float32(0.49918547), np.float32(0.5409257), np.float32(0.52514076), np.float32(0.4920588), np.float32(0.50080824), np.float32(0.5254766), np.float32(0.5128059), np.float32(0.49437043), np.float32(0.51029277), np.float32(0.48451245), np.float32(0.460906), np.float32(0.45562655), np.float32(0.45182782), np.float32(0.43869844), np.float32(0.43043667), np.float32(0.42663264), np.float32(0.42998618), np.float32(0.40475565), np.float32(0.39607638), np.float32(0.40463462), np.float32(0.4275476), np.float32(0.40091863), np.float32(0.39552414), np.float32(0.42203376), np.float32(0.3892428), np.float32(0.37487608), np.float32(0.3753673), np.float32(0.37018257), np.float32(0.2998733), np.float32(0.2980767), np.float32(0.323963), np.float32(0.3181254), np.float32(0.33822525), np.float32(0.32475194), np.float32(0.32174775), np.float32(0.30072874), np.float32(0.28767684), np.float32(0.3171792), np.float32(0.35809797), np.float32(0.3344921), np.float32(0.32717055), np.float32(0.37366688), np.float32(0.35384762), np.float32(0.30542353), np.float32(0.35671282), np.float32(0.33994925), np.float32(0.33631784), np.float32(0.34334323), np.float32(0.29179472), np.float32(0.29920676), np.float32(0.2744298), np.float32(0.3159905), np.float32(0.29566061), np.float32(0.24908577), np.float32(0.20375286), np.float32(0.2039228), np.float32(0.24134304), np.float32(0.26446056), np.float32(0.25228822), np.float32(0.21319051), np.float32(0.20171285), np.float32(0.18631934), np.float32(0.1543793), np.float32(0.118990414), np.float32(0.10788584), np.float32(0.07603222), np.float32(0.058497317), np.float32(0.055560637), np.float32(0.054183725), np.float32(0.048383836), np.float32(0.047201473), np.float32(0.05886519), np.float32(0.06262243), np.float32(0.07321504), np.float32(0.082410716), np.float32(0.09039367), np.float32(0.09308453), np.float32(0.09669498), np.float32(0.105284564), np.float32(0.12264127), np.float32(0.12577131), np.float32(0.13131975), np.float32(0.114620276), np.float32(0.094955854), np.float32(0.08787682), np.float32(0.09029978), np.float32(0.09389651), np.float32(0.08479861), np.float32(0.094202004), np.float32(0.09957078), np.float32(0.1122103), np.float32(0.10559971), np.float32(0.08581712), np.float32(0.07027675), np.float32(0.055347785), np.float32(0.047040094), np.float32(0.04069349), np.float32(0.034112874), np.float32(0.031248767), np.float32(0.03415794), np.float32(0.03390027), np.float32(0.033063386), np.float32(0.031279586), np.float32(0.02923835), np.float32(0.030377038), np.float32(0.029602397), np.float32(0.03250153), np.float32(0.037197396), np.float32(0.040434565), np.float32(0.043583333), np.float32(0.042547226), np.float32(0.048969693), np.float32(0.04884982), np.float32(0.04871496), np.float32(0.045310155), np.float32(0.048602156), np.float32(0.057094526), np.float32(0.058053963), np.float32(0.06758316), np.float32(0.06796429), np.float32(0.08047789), np.float32(0.07853913), np.float32(0.068050206), np.float32(0.05458215), np.float32(0.053779874), np.float32(0.05109632), np.float32(0.055441942), np.float32(0.05950159), np.float32(0.061077055), np.float32(0.0615483), np.float32(0.06254373), np.float32(0.06411684), np.float32(0.050772462), np.float32(0.04187865), np.float32(0.040308006), np.float32(0.035851847), np.float32(0.03658301), np.float32(0.03939044), np.float32(0.039101396), np.float32(0.033097725), np.float32(0.033095017), np.float32(0.03320834), np.float32(0.036732253), np.float32(0.035914797), np.float32(0.03837579), np.float32(0.044683058), np.float32(0.056142677), np.float32(0.07271356), np.float32(0.0829934), np.float32(0.1166767), np.float32(0.17280564), np.float32(0.21989511), np.float32(0.26071993), np.float32(0.2998824), np.float32(0.33604714), np.float32(0.48092163), np.float32(0.5800854), np.float32(0.643349), np.float32(0.7032742), np.float32(0.7579775), np.float32(0.8306439), np.float32(0.86167496), np.float32(0.8839801), np.float32(0.9216282), np.float32(0.9389676), np.float32(0.9577851), np.float32(0.96477383), np.float32(0.9679836), np.float32(0.9679865), np.float32(0.9707761), np.float32(0.97105473), np.float32(0.97311234), np.float32(0.97401613), np.float32(0.9736988), np.float32(0.9738225), np.float32(0.97399026), np.float32(0.9738675), np.float32(0.97496), np.float32(0.9747627), np.float32(0.97588444), np.float32(0.9762155), np.float32(0.97574496), np.float32(0.9743775), np.float32(0.97427714), np.float32(0.97369754), np.float32(0.9697286), np.float32(0.96515435), np.float32(0.9569112), np.float32(0.94608474), np.float32(0.94087076), np.float32(0.92830276), np.float32(0.9095093), np.float32(0.9007961), np.float32(0.88245136), np.float32(0.86935556), np.float32(0.8466387), np.float32(0.82457584), np.float32(0.7857496), np.float32(0.7722222), np.float32(0.7271575), np.float32(0.71612597), np.float32(0.70875525), np.float32(0.6913817), np.float32(0.6932292), np.float32(0.6892855), np.float32(0.6953807), np.float32(0.69016993), np.float32(0.6258568), np.float32(0.595454), np.float32(0.58343065), np.float32(0.59464675), np.float32(0.602155), np.float32(0.62214506), np.float32(0.60091984), np.float32(0.6281683), np.float32(0.6733259), np.float32(0.67072445), np.float32(0.66764295), np.float32(0.6614024), np.float32(0.65316534), np.float32(0.6404631), np.float32(0.6299689), np.float32(0.6116447), np.float32(0.58203894), np.float32(0.5664494), np.float32(0.55811346), np.float32(0.55773485), np.float32(0.55704045), np.float32(0.547864), np.float32(0.5082903), np.float32(0.5102937), np.float32(0.5174902), np.float32(0.50032353), np.float32(0.5112132), np.float32(0.52662104), np.float32(0.52112097), np.float32(0.5154152), np.float32(0.52451444), np.float32(0.5251625), np.float32(0.5233292), np.float32(0.5339029), np.float32(0.57521117), np.float32(0.5869065), np.float32(0.58758783), np.float32(0.5959576), np.float32(0.61113757), np.float32(0.61790586), np.float32(0.632093), np.float32(0.647988), np.float32(0.6797996), np.float32(0.70316106), np.float32(0.71983093), np.float32(0.7596259), np.float32(0.8026438), np.float32(0.8159775), np.float32(0.8392586), np.float32(0.86606157), np.float32(0.8858342), np.float32(0.89820886), np.float32(0.91364026), np.float32(0.9271736), np.float32(0.9392682), np.float32(0.94686913), np.float32(0.9568391), np.float32(0.963197), np.float32(0.96900463), np.float32(0.97207123), np.float32(0.9757414), np.float32(0.9788937), np.float32(0.9807709), np.float32(0.98203075), np.float32(0.9807669), np.float32(0.97877574), np.float32(0.9796514), np.float32(0.9799019), np.float32(0.9778888), np.float32(0.9752812), np.float32(0.9713624), np.float32(0.96486145), np.float32(0.9607852), np.float32(0.9610548), np.float32(0.9568655), np.float32(0.9551061), np.float32(0.95650226), np.float32(0.955527), np.float32(0.95125955), np.float32(0.947619), np.float32(0.9437943), np.float32(0.9330569), np.float32(0.9289726), np.float32(0.91904116), np.float32(0.9082818), np.float32(0.8851265), np.float32(0.8577753), np.float32(0.83318025), np.float32(0.8302322), np.float32(0.79817307), np.float32(0.77143556), np.float32(0.75593966), np.float32(0.73438936), np.float32(0.74220324), np.float32(0.6656772), np.float32(0.6113925), np.float32(0.56127256), np.float32(0.46076843), np.float32(0.39962688), np.float32(0.3843633), np.float32(0.38147414), np.float32(0.30383295), np.float32(0.25418213), np.float32(0.23892683), np.float32(0.22854722), np.float32(0.19932322), np.float32(0.1836303), np.float32(0.18927169), np.float32(0.17398615), np.float32(0.17290258), np.float32(0.17582493), np.float32(0.17011052), np.float32(0.14660062), np.float32(0.14528008), np.float32(0.14293195), np.float32(0.14504988), np.float32(0.14633833), np.float32(0.15569516), np.float32(0.16510417), np.float32(0.17583992), np.float32(0.18027705), np.float32(0.19203737), np.float32(0.21163806), np.float32(0.2154887), np.float32(0.21076186), np.float32(0.23373342), np.float32(0.24726242), np.float32(0.30236936), np.float32(0.31408536), np.float32(0.33430958), np.float32(0.35009617), np.float32(0.36373395), np.float32(0.3474342), np.float32(0.36571226), np.float32(0.3393649), np.float32(0.32387224), np.float32(0.34393156), np.float32(0.37552303), np.float32(0.3881618), np.float32(0.4111754), np.float32(0.48465845), np.float32(0.50259674), np.float32(0.5296191), np.float32(0.5419789), np.float32(0.5834104), np.float32(0.61675406), np.float32(0.6860786), np.float32(0.69913006), np.float32(0.68308747), np.float32(0.6631319), np.float32(0.6697546), np.float32(0.6672152), np.float32(0.68504727), np.float32(0.67206776), np.float32(0.63311005), np.float32(0.6606006), np.float32(0.6448987), np.float32(0.63977647), np.float32(0.67091566), np.float32(0.65850675), np.float32(0.6078919), np.float32(0.56423354), np.float32(0.5395439), np.float32(0.52924937), np.float32(0.49443138), np.float32(0.447737), np.float32(0.42119852), np.float32(0.37764567), np.float32(0.32268375), np.float32(0.30615234), np.float32(0.26751813), np.float32(0.1968749), np.float32(0.18405549), np.float32(0.19160716), np.float32(0.19642329), np.float32(0.17416097), np.float32(0.16931258), np.float32(0.17406581), np.float32(0.14907914), np.float32(0.14049654), np.float32(0.15131876), np.float32(0.14534917), np.float32(0.11797766), np.float32(0.11389367), np.float32(0.12067936), np.float32(0.10445406), np.float32(0.102169976), np.float32(0.09602874), np.float32(0.09306443), np.float32(0.09635541), np.float32(0.09605263), np.float32(0.11396413), np.float32(0.12893288), np.float32(0.13511574), np.float32(0.14289492), np.float32(0.15720324), np.float32(0.15189397), np.float32(0.12689877), np.float32(0.11434013), np.float32(0.12799977), np.float32(0.12365821), np.float32(0.12797523), np.float32(0.13683334), np.float32(0.13052583), np.float32(0.11382863), np.float32(0.11704959), np.float32(0.13026759), np.float32(0.12475426), np.float32(0.109012626), np.float32(0.108107336), np.float32(0.12259951), np.float32(0.13689773), np.float32(0.14038964), np.float32(0.14877127), np.float32(0.1565873), np.float32(0.14453979), np.float32(0.14086622), np.float32(0.12187087), np.float32(0.10842499), np.float32(0.10442852), np.float32(0.0849023), np.float32(0.07774704), np.float32(0.07720355), np.float32(0.06819038), np.float32(0.06213897), np.float32(0.058801793), np.float32(0.061672192), np.float32(0.053267073), np.float32(0.04993499), np.float32(0.047483325), np.float32(0.041852485), np.float32(0.036112163), np.float32(0.03185269), np.float32(0.03214453), np.float32(0.02804304), np.float32(0.023460647), np.float32(0.019935463), np.float32(0.017864292), np.float32(0.014250834), np.float32(0.013816244), np.float32(0.0135718305), np.float32(0.013759974), np.float32(0.0154348165), np.float32(0.018594163), np.float32(0.02333017), np.float32(0.027590021), np.float32(0.03529498), np.float32(0.03908041), np.float32(0.044687558), np.float32(0.048289165), np.float32(0.057279617), np.float32(0.05779233), np.float32(0.06348867), np.float32(0.06258746), np.float32(0.062953375), np.float32(0.060678154), np.float32(0.06203185), np.float32(0.06285304), np.float32(0.0642285), np.float32(0.06735738), np.float32(0.074550755), np.float32(0.08425336), np.float32(0.09573067), np.float32(0.113254465), np.float32(0.13890007), np.float32(0.15568098), np.float32(0.1606535), np.float32(0.17961809), np.float32(0.16655232), np.float32(0.20622525), np.float32(0.23657413), np.float32(0.29137638), np.float32(0.3703793), np.float32(0.46909478), np.float32(0.51312083), np.float32(0.56533617), np.float32(0.58099896), np.float32(0.5989846), np.float32(0.62676364), np.float32(0.65752584), np.float32(0.62409174), np.float32(0.6590771), np.float32(0.6630128), np.float32(0.660089), np.float32(0.6238824), np.float32(0.5622572), np.float32(0.4989071), np.float32(0.4452863), np.float32(0.34905696), np.float32(0.32050574), np.float32(0.28287917), np.float32(0.25427064), np.float32(0.18932442), np.float32(0.16537581), np.float32(0.13741356), np.float32(0.12008477), np.float32(0.10825665), np.float32(0.0898867), np.float32(0.08427145), np.float32(0.07785912), np.float32(0.06643886), np.float32(0.05864422), np.float32(0.060248017), np.float32(0.061214294), np.float32(0.056523632), np.float32(0.052045174), np.float32(0.04591004), np.float32(0.036657684), np.float32(0.034772407), np.float32(0.037453234), np.float32(0.037388243), np.float32(0.04006594), np.float32(0.04351139), np.float32(0.05196527), np.float32(0.055018324), np.float32(0.06412503), np.float32(0.07309519), np.float32(0.07012233), np.float32(0.07371012), np.float32(0.06990139), np.float32(0.0713203), np.float32(0.07419112), np.float32(0.07513143), np.float32(0.079952054), np.float32(0.095668174), np.float32(0.11522639), np.float32(0.1226133), np.float32(0.12960196), np.float32(0.16285488), np.float32(0.22010352), np.float32(0.2205296), np.float32(0.29971343), np.float32(0.31849238), np.float32(0.35676897), np.float32(0.42293483), np.float32(0.46756938), np.float32(0.49382854), np.float32(0.5401316), np.float32(0.48807678), np.float32(0.43898812), np.float32(0.41816002), np.float32(0.36696383), np.float32(0.32814234), np.float32(0.34978017), np.float32(0.35681954), np.float32(0.3576203), np.float32(0.3855851), np.float32(0.36216062), np.float32(0.33831236), np.float32(0.2945353), np.float32(0.24208277), np.float32(0.2075491), np.float32(0.14715707), np.float32(0.10237009), np.float32(0.10044246), np.float32(0.08548514), np.float32(0.06085351), np.float32(0.050100762), np.float32(0.045178037), np.float32(0.038473926), np.float32(0.033191282), np.float32(0.034361523), np.float32(0.043378707), np.float32(0.049510326), np.float32(0.05429257), np.float32(0.053812098), np.float32(0.06290804), np.float32(0.06061531), np.float32(0.068219), np.float32(0.066581056), np.float32(0.06973741), np.float32(0.065314464), np.float32(0.07240509), np.float32(0.08423977), np.float32(0.09495656), np.float32(0.09966719), np.float32(0.10965395), np.float32(0.11258165), np.float32(0.12585586), np.float32(0.13793279), np.float32(0.15900643), np.float32(0.17141774), np.float32(0.17675993), np.float32(0.18876776), np.float32(0.20724605), np.float32(0.2107701), np.float32(0.20334655), np.float32(0.21761172), np.float32(0.24479064), np.float32(0.2638331), np.float32(0.2718665), np.float32(0.2933859), np.float32(0.29155916), np.float32(0.29211566), np.float32(0.3449665), np.float32(0.32469505), np.float32(0.3678033), np.float32(0.3660664), np.float32(0.42566174), np.float32(0.11254096), np.float32(0.10366521), np.float32(0.097867906), np.float32(0.09683512), np.float32(0.079312235), np.float32(0.07210107), np.float32(0.07167996), np.float32(0.06999158), np.float32(0.06351809), np.float32(0.06564718), np.float32(0.062015872), np.float32(0.06012156), np.float32(0.053728975), np.float32(0.058203902), np.float32(0.055759136), np.float32(0.045739762), np.float32(0.04726241), np.float32(0.044684697), np.float32(0.04742748), np.float32(0.048722446), np.float32(0.054828867), np.float32(0.061682597), np.float32(0.070009865), np.float32(0.072372995), np.float32(0.071472585), np.float32(0.07776183), np.float32(0.069663115), np.float32(0.065605916), np.float32(0.070001915), np.float32(0.06927247), np.float32(0.07026534), np.float32(0.06861726), np.float32(0.09107661), np.float32(0.10603844), np.float32(0.10708537), np.float32(0.11989398), np.float32(0.13241954), np.float32(0.13220909), np.float32(0.13718098), np.float32(0.14190863), np.float32(0.13857867), np.float32(0.13791288), np.float32(0.13107023), np.float32(0.121337175), np.float32(0.1061447), np.float32(0.10877771), np.float32(0.100381106), np.float32(0.098181576), np.float32(0.10725482), np.float32(0.114771366), np.float32(0.11289308), np.float32(0.113848664), np.float32(0.114779934), np.float32(0.117839985), np.float32(0.11023563), np.float32(0.11541216), np.float32(0.10496851), np.float32(0.09654405), np.float32(0.098595366), np.float32(0.10187203), np.float32(0.099756755), np.float32(0.10442712), np.float32(0.105034836), np.float32(0.10770945), np.float32(0.112406544), np.float32(0.10227345), np.float32(0.103237376), np.float32(0.0948425), np.float32(0.08637003), np.float32(0.07131777), np.float32(0.05585309), np.float32(0.053002976), np.float32(0.046907976), np.float32(0.040165745), np.float32(0.039809283), np.float32(0.03883122), np.float32(0.039061937), np.float32(0.036037143), np.float32(0.037840657), np.float32(0.036585934), np.float32(0.03409201), np.float32(0.037214596), np.float32(0.039664812), np.float32(0.04140982), np.float32(0.03577141), np.float32(0.032379698), np.float32(0.041451234), np.float32(0.05722763), np.float32(0.06992298), np.float32(0.069769084), np.float32(0.09084041), np.float32(0.10940922), np.float32(0.11557399), np.float32(0.14898777), np.float32(0.18122402), np.float32(0.19908407), np.float32(0.2185915), np.float32(0.2586337), np.float32(0.29411972), np.float32(0.3127424), np.float32(0.335717), np.float32(0.35445642), np.float32(0.40913683), np.float32(0.4159243), np.float32(0.4100664), np.float32(0.39917916), np.float32(0.39320287), np.float32(0.39303905), np.float32(0.37717822), np.float32(0.37328845), np.float32(0.33689892), np.float32(0.24204937), np.float32(0.19685327), np.float32(0.19130945), np.float32(0.15542348), np.float32(0.1363855), np.float32(0.14225487), np.float32(0.14542046), np.float32(0.13615207), np.float32(0.14762315), np.float32(0.15632507), np.float32(0.15169679), np.float32(0.13864483), np.float32(0.13993135), np.float32(0.15682657), np.float32(0.14239247), np.float32(0.12284373), np.float32(0.14223446), np.float32(0.15358326), np.float32(0.13882898), np.float32(0.1473349), np.float32(0.16321777), np.float32(0.16975433), np.float32(0.19558771), np.float32(0.21590981), np.float32(0.31631905), np.float32(0.2830004), np.float32(0.30351806), np.float32(0.2988752), np.float32(0.2956737), np.float32(0.21414332), np.float32(0.22355181), np.float32(0.3019177), np.float32(0.24840677), np.float32(0.24596858), np.float32(0.2508455), np.float32(0.28502542), np.float32(0.2835532), np.float32(0.32396758), np.float32(0.290013), np.float32(0.30306274), np.float32(0.2590957), np.float32(0.22121347), np.float32(0.23912112), np.float32(0.22732173), np.float32(0.23404007), np.float32(0.2371428), np.float32(0.23091629), np.float32(0.2573554), np.float32(0.29741436), np.float32(0.31073707), np.float32(0.3198143), np.float32(0.3513653), np.float32(0.4157636), np.float32(0.492122), np.float32(0.500348), np.float32(0.5765823), np.float32(0.55728704), np.float32(0.5119406), np.float32(0.61533046), np.float32(0.69874215), np.float32(0.7265082), np.float32(0.7703214), np.float32(0.8310488), np.float32(0.84837496), np.float32(0.83657146), np.float32(0.8965529), np.float32(0.907845), np.float32(0.88467425), np.float32(0.7895898), np.float32(0.82535094), np.float32(0.87314284), np.float32(0.82770604), np.float32(0.76843154), np.float32(0.7233461), np.float32(0.6014686), np.float32(0.3714405), np.float32(0.22698045), np.float32(0.18373367), np.float32(0.15160188), np.float32(0.106884055), np.float32(0.10277474), np.float32(0.12367672), np.float32(0.13207747), np.float32(0.14742005), np.float32(0.14921094), np.float32(0.18119748), np.float32(0.19321285), np.float32(0.1712481), np.float32(0.21165779), np.float32(0.17781359), np.float32(0.1659737), np.float32(0.15769835), np.float32(0.17073391), np.float32(0.18584825), np.float32(0.22422701), np.float32(0.2513818), np.float32(0.2305962), np.float32(0.28099406), np.float32(0.3209753), np.float32(0.305034), np.float32(0.3218843), np.float32(0.29257742), np.float32(0.30112508), np.float32(0.27639928), np.float32(0.27859238), np.float32(0.26714623), np.float32(0.22377312), np.float32(0.26577345), np.float32(0.28420317), np.float32(0.31412768), np.float32(0.3544587), np.float32(0.33980846), np.float32(0.33675566), np.float32(0.3904552), np.float32(0.35343572), np.float32(0.3795439), np.float32(0.28286737), np.float32(0.2628909), np.float32(0.20209956), np.float32(0.19610475), np.float32(0.18813156), np.float32(0.15985677), np.float32(0.15872142), np.float32(0.15479521), np.float32(0.14251976), np.float32(0.15454128), np.float32(0.15654248), np.float32(0.1589317), np.float32(0.14101684), np.float32(0.15312141), np.float32(0.15419209), np.float32(0.16779877), np.float32(0.15202276), np.float32(0.15537629), np.float32(0.14356562), np.float32(0.14101563), np.float32(0.13927864), np.float32(0.13409545), np.float32(0.13676555), np.float32(0.13731208), np.float32(0.16698924), np.float32(0.15822338), np.float32(0.19504026), np.float32(0.21004106), np.float32(0.22075526), np.float32(0.2610524), np.float32(0.25317806), np.float32(0.25084206), np.float32(0.25444183), np.float32(0.24643558), np.float32(0.24382648), np.float32(0.23650281), np.float32(0.23162925), np.float32(0.17554435), np.float32(0.16422835), np.float32(0.13086784), np.float32(0.11756719), np.float32(0.10126392), np.float32(0.094650306), np.float32(0.0875847), np.float32(0.08623709), np.float32(0.07887386), np.float32(0.07108747), np.float32(0.066957824), np.float32(0.070272006), np.float32(0.071721904), np.float32(0.07300084), np.float32(0.07288809), np.float32(0.076493986), np.float32(0.07939047), np.float32(0.06971284), np.float32(0.06334945), np.float32(0.058194548), np.float32(0.056319207), np.float32(0.053763654), np.float32(0.047621816), np.float32(0.042979218), np.float32(0.04498767), np.float32(0.047449425), np.float32(0.0455512), np.float32(0.046780467), np.float32(0.0499369), np.float32(0.055323), np.float32(0.06543889), np.float32(0.07035035), np.float32(0.08087007), np.float32(0.09666455), np.float32(0.113109455), np.float32(0.11793737), np.float32(0.12195419), np.float32(0.11548443), np.float32(0.0981371), np.float32(0.09008781), np.float32(0.086162426), np.float32(0.07279641), np.float32(0.07726003), np.float32(0.082698695), np.float32(0.086143106), np.float32(0.091728136), np.float32(0.09795378), np.float32(0.09346089), np.float32(0.1024651), np.float32(0.1031713), np.float32(0.13046296), np.float32(0.14044973), np.float32(0.16382067), np.float32(0.17785075), np.float32(0.19380209), np.float32(0.21669337), np.float32(0.18781705), np.float32(0.18157096), np.float32(0.15376808), np.float32(0.15106218), np.float32(0.14730974), np.float32(0.15073133), np.float32(0.1600631), np.float32(0.16200241), np.float32(0.16781056), np.float32(0.2108842), np.float32(0.26256412), np.float32(0.32579803), np.float32(0.35614198), np.float32(0.41150227), np.float32(0.42445475), np.float32(0.37037235), np.float32(0.35800865), np.float32(0.39198026), np.float32(0.38257825), np.float32(0.36968413), np.float32(0.35869905), np.float32(0.2844536), np.float32(0.24393788), np.float32(0.22513941), np.float32(0.23980568), np.float32(0.27512965), np.float32(0.27401185), np.float32(0.2605921), np.float32(0.28866982), np.float32(0.2627491), np.float32(0.29122943), np.float32(0.28782684), np.float32(0.2867047), np.float32(0.29512286), np.float32(0.3142893), np.float32(0.3011645), np.float32(0.27452207), np.float32(0.2530974), np.float32(0.24134207), np.float32(0.21935889), np.float32(0.15979601), np.float32(0.17686415), np.float32(0.1920476), np.float32(0.1890481), np.float32(0.19201991), np.float32(0.23671934), np.float32(0.23667435), np.float32(0.21851055), np.float32(0.21943548), np.float32(0.23963223), np.float32(0.2172442), np.float32(0.20474558), np.float32(0.18367118), np.float32(0.15377706), np.float32(0.13001049), np.float32(0.12130273), np.float32(0.12149644), np.float32(0.11566078), np.float32(0.10930914), np.float32(0.09720298), np.float32(0.09737311), np.float32(0.098310046), np.float32(0.11751284), np.float32(0.112739705), np.float32(0.16571523), np.float32(0.14743707), np.float32(0.1583556), np.float32(0.17410447), np.float32(0.19177), np.float32(0.20228663), np.float32(0.238718), np.float32(0.30900314), np.float32(0.341488), np.float32(0.37438473), np.float32(0.46350542), np.float32(0.5307725), np.float32(0.59243107), np.float32(0.624047), np.float32(0.6870206), np.float32(0.716852), np.float32(0.7597802), np.float32(0.7771783), np.float32(0.80077046), np.float32(0.8269352), np.float32(0.8496464), np.float32(0.86814666), np.float32(0.8944949), np.float32(0.92333066), np.float32(0.94335353), np.float32(0.95105344), np.float32(0.9591414), np.float32(0.9654335), np.float32(0.97004366), np.float32(0.97194135), np.float32(0.9747123), np.float32(0.97479725), np.float32(0.972516), np.float32(0.97320324), np.float32(0.9708965), np.float32(0.97043544), np.float32(0.97093594), np.float32(0.9712905), np.float32(0.96945715), np.float32(0.9676924), np.float32(0.9651227), np.float32(0.96439236), np.float32(0.96279097), np.float32(0.9602427), np.float32(0.96053636), np.float32(0.95467544), np.float32(0.944833), np.float32(0.93920565), np.float32(0.9226712), np.float32(0.9146825), np.float32(0.9248905), np.float32(0.9331745), np.float32(0.9236595), np.float32(0.9354425), np.float32(0.9044171), np.float32(0.89981365), np.float32(0.9309807), np.float32(0.9234162), np.float32(0.9329133), np.float32(0.9223776), np.float32(0.9306609), np.float32(0.93316144), np.float32(0.93412805), np.float32(0.9345329), np.float32(0.93963516), np.float32(0.9464439), np.float32(0.9483696), np.float32(0.94971323), np.float32(0.9525594), np.float32(0.9626174), np.float32(0.9653224), np.float32(0.9686156), np.float32(0.9706542), np.float32(0.97331864), np.float32(0.9746441), np.float32(0.97663957), np.float32(0.9787133), np.float32(0.979806), np.float32(0.98026824), np.float32(0.979732), np.float32(0.98085564), np.float32(0.97997427), np.float32(0.98024315), np.float32(0.9803186), np.float32(0.980417), np.float32(0.9803853), np.float32(0.9805131), np.float32(0.97990763), np.float32(0.97990364), np.float32(0.9802449), np.float32(0.9798068), np.float32(0.97976035), np.float32(0.9804731), np.float32(0.97894233), np.float32(0.97927654), np.float32(0.97854966), np.float32(0.97846675), np.float32(0.9781985), np.float32(0.97747976), np.float32(0.976434), np.float32(0.9753804), np.float32(0.9742624), np.float32(0.9743628), np.float32(0.973045), np.float32(0.97010607), np.float32(0.96790844), np.float32(0.9638973), np.float32(0.9609537), np.float32(0.954953), np.float32(0.9492642), np.float32(0.9448964), np.float32(0.93793476), np.float32(0.93284315), np.float32(0.93159205), np.float32(0.9261235), np.float32(0.9155813), np.float32(0.90534204), np.float32(0.89223766), np.float32(0.887595), np.float32(0.8905171), np.float32(0.89439476), np.float32(0.8924785), np.float32(0.9101472), np.float32(0.9072941), np.float32(0.9152077), np.float32(0.92492884), np.float32(0.92640334), np.float32(0.9367234), np.float32(0.9448633), np.float32(0.9473396), np.float32(0.94725746), np.float32(0.9464826), np.float32(0.9503786), np.float32(0.9558312), np.float32(0.9521403), np.float32(0.95851904), np.float32(0.96247274), np.float32(0.9627683), np.float32(0.96451837), np.float32(0.9679547), np.float32(0.96918696), np.float32(0.969885), np.float32(0.97186345), np.float32(0.97484994), np.float32(0.97517437), np.float32(0.9770135), np.float32(0.9772743), np.float32(0.9771881), np.float32(0.9777279), np.float32(0.9779488), np.float32(0.9773303), np.float32(0.97704244), np.float32(0.97733843), np.float32(0.9780312), np.float32(0.97753614), np.float32(0.978559), np.float32(0.97922254), np.float32(0.97892135), np.float32(0.9791799), np.float32(0.9795725), np.float32(0.9800479), np.float32(0.9796545), np.float32(0.97997046), np.float32(0.9803618), np.float32(0.97965187), np.float32(0.9799457), np.float32(0.97983664), np.float32(0.9791966), np.float32(0.98044246), np.float32(0.9804016), np.float32(0.980293), np.float32(0.9802613), np.float32(0.9809131), np.float32(0.98081434), np.float32(0.98111135), np.float32(0.981136), np.float32(0.980583), np.float32(0.9805578), np.float32(0.98118997), np.float32(0.9813425), np.float32(0.98135835), np.float32(0.9810817), np.float32(0.9807612), np.float32(0.9803447), np.float32(0.9793535), np.float32(0.9787209), np.float32(0.97883284), np.float32(0.9789611), np.float32(0.9784077), np.float32(0.9787412), np.float32(0.97787035), np.float32(0.977666), np.float32(0.977453), np.float32(0.97663397), np.float32(0.9775608), np.float32(0.9765672), np.float32(0.9755426), np.float32(0.97571886), np.float32(0.97528183), np.float32(0.97553635), np.float32(0.9767786), np.float32(0.9765976), np.float32(0.97535056), np.float32(0.9745669), np.float32(0.97376055), np.float32(0.9732685), np.float32(0.97344434), np.float32(0.9736245), np.float32(0.9742856), np.float32(0.97503453), np.float32(0.97379917), np.float32(0.97289973), np.float32(0.9730762), np.float32(0.97284555), np.float32(0.97331864), np.float32(0.97350705), np.float32(0.97269124), np.float32(0.9736332), np.float32(0.9728644), np.float32(0.97257084), np.float32(0.97312534), np.float32(0.97346365), np.float32(0.9738096), np.float32(0.9742711), np.float32(0.97371846), np.float32(0.97417647), np.float32(0.9749682), np.float32(0.9760444), np.float32(0.97610736), np.float32(0.97707695), np.float32(0.9768673), np.float32(0.9781212), np.float32(0.97795975), np.float32(0.97794104), np.float32(0.978959), np.float32(0.9792833), np.float32(0.97948956), np.float32(0.9799493), np.float32(0.9808319), np.float32(0.980804), np.float32(0.9814373), np.float32(0.9815584), np.float32(0.98117346), np.float32(0.98178357), np.float32(0.9818633), np.float32(0.98141336), np.float32(0.9808545), np.float32(0.980417), np.float32(0.9801237), np.float32(0.98005897), np.float32(0.97984695), np.float32(0.9793986), np.float32(0.97863513), np.float32(0.9786814), np.float32(0.9782216), np.float32(0.9777526), np.float32(0.9778919), np.float32(0.9781001), np.float32(0.97767603), np.float32(0.9772208), np.float32(0.97775775), np.float32(0.97828615), np.float32(0.97923595), np.float32(0.9792915), np.float32(0.9787663), np.float32(0.9775729), np.float32(0.97650844), np.float32(0.9764271), np.float32(0.9760862), np.float32(0.97575265), np.float32(0.9768271), np.float32(0.97565484), np.float32(0.97506875), np.float32(0.9739986), np.float32(0.9732328), np.float32(0.971347), np.float32(0.97102934), np.float32(0.9707026), np.float32(0.9700642), np.float32(0.969813), np.float32(0.9687839), np.float32(0.95870143), np.float32(0.9586154), np.float32(0.95245105), np.float32(0.95376366), np.float32(0.94287395), np.float32(0.9443572), np.float32(0.9378988), np.float32(0.93675256), np.float32(0.9361188), np.float32(0.92306024), np.float32(0.89222664), np.float32(0.8268962), np.float32(0.8075348), np.float32(0.8243659), np.float32(0.7174385), np.float32(0.6868572), np.float32(0.5978297), np.float32(0.56190985), np.float32(0.54659325), np.float32(0.5419591), np.float32(0.5524338), np.float32(0.5405054), np.float32(0.5482536), np.float32(0.5436328), np.float32(0.4797919), np.float32(0.42363685), np.float32(0.32705343), np.float32(0.30932385), np.float32(0.25645584), np.float32(0.21735245), np.float32(0.19637649), np.float32(0.18089078), np.float32(0.16871895), np.float32(0.14233217), np.float32(0.13523197), np.float32(0.13466607), np.float32(0.11832803), np.float32(0.10363976), np.float32(0.11888997), np.float32(0.097682364), np.float32(0.09975216), np.float32(0.10234995), np.float32(0.117324896), np.float32(0.118151195), np.float32(0.112258226), np.float32(0.11248334), np.float32(0.102743365), np.float32(0.10256333), np.float32(0.08730159), np.float32(0.06614238), np.float32(0.06552028), np.float32(0.05563666), np.float32(0.046521474), np.float32(0.04542058), np.float32(0.04375881), np.float32(0.046518654), np.float32(0.04615652), np.float32(0.05125782), np.float32(0.050604586), np.float32(0.057601344), np.float32(0.07113842), np.float32(0.07145401), np.float32(0.074059695), np.float32(0.06510142), np.float32(0.06509971), np.float32(0.053718567), np.float32(0.050232347), np.float32(0.04733369), np.float32(0.047201537), np.float32(0.043721102), np.float32(0.045623384), np.float32(0.04892318), np.float32(0.052307896), np.float32(0.06527837), np.float32(0.07481714), np.float32(0.09110352), np.float32(0.09242944), np.float32(0.10674683), np.float32(0.104741774), np.float32(0.09903873), np.float32(0.09001762), np.float32(0.09429761), np.float32(0.096868284), np.float32(0.0909354), np.float32(0.091807395), np.float32(0.094704375), np.float32(0.09319779), np.float32(0.09617214), np.float32(0.10886652), np.float32(0.12251039), np.float32(0.14082484), np.float32(0.14536938), np.float32(0.13492055), np.float32(0.11489128), np.float32(0.10492048), np.float32(0.115375124), np.float32(0.1241658), np.float32(0.112337716), np.float32(0.14489822), np.float32(0.1524649), np.float32(0.20821689), np.float32(0.1743091), np.float32(0.18147765), np.float32(0.19623874), np.float32(0.18283397), np.float32(0.21293443), np.float32(0.24424715), np.float32(0.29157394), np.float32(0.30920783), np.float32(0.30161512), np.float32(0.3383289), np.float32(0.38410866), np.float32(0.32182333), np.float32(0.29324397), np.float32(0.42673725), np.float32(0.4420705), np.float32(0.53980845), np.float32(0.586714), np.float32(0.62694156), np.float32(0.6563876), np.float32(0.659934), np.float32(0.6675631), np.float32(0.6893053), np.float32(0.7054307), np.float32(0.7900484), np.float32(0.7880758), np.float32(0.8112092), np.float32(0.8858301), np.float32(0.87292504), np.float32(0.90293497), np.float32(0.9065346), np.float32(0.89247185), np.float32(0.89653087), np.float32(0.9006607), np.float32(0.9004236), np.float32(0.89706355), np.float32(0.8850822), np.float32(0.9031856), np.float32(0.9132368), np.float32(0.91568035), np.float32(0.9247014), np.float32(0.9225658), np.float32(0.9288508), np.float32(0.9314672), np.float32(0.92879605), np.float32(0.9348175), np.float32(0.93809175), np.float32(0.93521214), np.float32(0.937819), np.float32(0.94084764), np.float32(0.93827844)], 'MASLPTRIRQESPPLLLPSSSAPSSSLRLVAQAPFSTSDPAPYVLHVVPLPTSSGGGYLFASSDDTIQHFSAELQPLRVLKLSQKGITSMSRGAGEESTAVFITARDGTVTGWDTNDLSKEVFKLRSSSGAGLLCASQSSDLSCLAVGGELHHYETTIDLWNLTTLKLQHTYTEAHSDDITSLKFHPSPSLPHILLSASVDGLLNTYDVRIPDEDDSVLSTSQVGTSLIDAGWMARIGHAEEVASGEWKGVWATTTIETMQLWDIDDQSLIKDLGDIREVALQPWRSDYLISATYSPHLGGVAIFVGTQKGDAALLNLSDPRRWILEQILPGVGGRTLGGTGHADIVRCATMNTQTGTVATGGEDGRACLWSV': [np.float32(0.9808863), np.float32(0.9785452), np.float32(0.9770082), np.float32(0.9767551), np.float32(0.97896975), np.float32(0.97757876), np.float32(0.97818744), np.float32(0.9754269), np.float32(0.974313), np.float32(0.9695886), np.float32(0.9660274), np.float32(0.9587767), np.float32(0.94926196), np.float32(0.942055), np.float32(0.8928251), np.float32(0.90357745), np.float32(0.924413), np.float32(0.93432945), np.float32(0.94654644), np.float32(0.931213), np.float32(0.935702), np.float32(0.92948604), np.float32(0.9253666), np.float32(0.9118568), np.float32(0.90376973), np.float32(0.90631247), np.float32(0.874022), np.float32(0.86471474), np.float32(0.85749143), np.float32(0.8298987), np.float32(0.7572956), np.float32(0.7219458), np.float32(0.6508287), np.float32(0.6105198), np.float32(0.533678), np.float32(0.42944595), np.float32(0.28225482), np.float32(0.22076191), np.float32(0.21926214), np.float32(0.2276887), np.float32(0.19539587), np.float32(0.20753685), np.float32(0.20335929), np.float32(0.20218101), np.float32(0.19099185), np.float32(0.1834043), np.float32(0.17296533), np.float32(0.14379843), np.float32(0.12089812), np.float32(0.096571416), np.float32(0.07106323), np.float32(0.06520868), np.float32(0.05966758), np.float32(0.06746503), np.float32(0.05875453), np.float32(0.05222408), np.float32(0.052392703), np.float32(0.055760317), np.float32(0.045983575), np.float32(0.045516774), np.float32(0.048698865), np.float32(0.06327049), np.float32(0.06096582), np.float32(0.0692719), np.float32(0.071531706), np.float32(0.069264375), np.float32(0.06128282), np.float32(0.058970198), np.float32(0.05876279), np.float32(0.06914705), np.float32(0.070410386), np.float32(0.0809116), np.float32(0.097883254), np.float32(0.10964331), np.float32(0.11471383), np.float32(0.10885503), np.float32(0.10849003), np.float32(0.09850146), np.float32(0.104670346), np.float32(0.10696458), np.float32(0.10506184), np.float32(0.1113138), np.float32(0.12872347), np.float32(0.13965051), np.float32(0.15738837), np.float32(0.16313228), np.float32(0.15939277), np.float32(0.13628572), np.float32(0.1204821), np.float32(0.10667635), np.float32(0.08639105), np.float32(0.08367823), np.float32(0.07896331), np.float32(0.05783568), np.float32(0.0684115), np.float32(0.07342863), np.float32(0.06729404), np.float32(0.05177545), np.float32(0.043676816), np.float32(0.043611057), np.float32(0.039237265), np.float32(0.037625656), np.float32(0.041760854), np.float32(0.040621072), np.float32(0.043697637), np.float32(0.044004343), np.float32(0.0424148), np.float32(0.04138888), np.float32(0.04349584), np.float32(0.040097855), np.float32(0.042196296), np.float32(0.0431724), np.float32(0.051852535), np.float32(0.048904542), np.float32(0.059134804), np.float32(0.07874129), np.float32(0.077464394), np.float32(0.08964699), np.float32(0.092947274), np.float32(0.079072885), np.float32(0.07486578), np.float32(0.05721914), np.float32(0.06173159), np.float32(0.056097995), np.float32(0.053547554), np.float32(0.05554425), np.float32(0.05058918), np.float32(0.044143163), np.float32(0.046884704), np.float32(0.047459867), np.float32(0.045079328), np.float32(0.044387843), np.float32(0.033546925), np.float32(0.031174634), np.float32(0.034865383), np.float32(0.03535338), np.float32(0.030830655), np.float32(0.033878125), np.float32(0.035320863), np.float32(0.033579987), np.float32(0.033758912), np.float32(0.031438615), np.float32(0.027354583), np.float32(0.030882528), np.float32(0.035039913), np.float32(0.033309445), np.float32(0.032951385), np.float32(0.03735011), np.float32(0.036319386), np.float32(0.038768373), np.float32(0.03734152), np.float32(0.03637242), np.float32(0.038676128), np.float32(0.03942445), np.float32(0.038971473), np.float32(0.044364538), np.float32(0.04507227), np.float32(0.046685427), np.float32(0.043436613), np.float32(0.042443275), np.float32(0.042957384), np.float32(0.04667255), np.float32(0.0493532), np.float32(0.05059343), np.float32(0.058267176), np.float32(0.06468212), np.float32(0.067303546), np.float32(0.08112738), np.float32(0.07185692), np.float32(0.075260416), np.float32(0.08307335), np.float32(0.07279539), np.float32(0.07967716), np.float32(0.06515688), np.float32(0.06357575), np.float32(0.077128015), np.float32(0.059899133), np.float32(0.07097073), np.float32(0.08269698), np.float32(0.05898406), np.float32(0.06774388), np.float32(0.068049446), np.float32(0.07469927), np.float32(0.053811565), np.float32(0.046064734), np.float32(0.040421877), np.float32(0.03968875), np.float32(0.037186913), np.float32(0.035065938), np.float32(0.030503139), np.float32(0.0278893), np.float32(0.02836349), np.float32(0.026293412), np.float32(0.02854733), np.float32(0.026446523), np.float32(0.026960127), np.float32(0.027608545), np.float32(0.028625384), np.float32(0.032650348), np.float32(0.030666452), np.float32(0.028664483), np.float32(0.032928105), np.float32(0.038659558), np.float32(0.042767588), np.float32(0.05203245), np.float32(0.048800297), np.float32(0.04686489), np.float32(0.04966792), np.float32(0.05141363), np.float32(0.05420962), np.float32(0.06295139), np.float32(0.07938873), np.float32(0.081095666), np.float32(0.0914952), np.float32(0.067683406), np.float32(0.07367989), np.float32(0.08233214), np.float32(0.07866101), np.float32(0.07706292), np.float32(0.10068146), np.float32(0.089009605), np.float32(0.09505927), np.float32(0.10037333), np.float32(0.12210121), np.float32(0.128854), np.float32(0.10740904), np.float32(0.08603042), np.float32(0.07089367), np.float32(0.067122184), np.float32(0.056099575), np.float32(0.055597816), np.float32(0.053892564), np.float32(0.058174755), np.float32(0.054723103), np.float32(0.06346), np.float32(0.06199747), np.float32(0.055766996), np.float32(0.05919174), np.float32(0.061398767), np.float32(0.05828896), np.float32(0.056710314), np.float32(0.06308927), np.float32(0.06869374), np.float32(0.07107598), np.float32(0.06576119), np.float32(0.067417495), np.float32(0.08121171), np.float32(0.07193901), np.float32(0.05998587), np.float32(0.06828751), np.float32(0.06401452), np.float32(0.05988581), np.float32(0.060859904), np.float32(0.05337728), np.float32(0.052493844), np.float32(0.05134517), np.float32(0.054850653), np.float32(0.05102692), np.float32(0.044882804), np.float32(0.037783094), np.float32(0.04371948), np.float32(0.04557778), np.float32(0.04628409), np.float32(0.05443037), np.float32(0.059625097), np.float32(0.06001193), np.float32(0.06292638), np.float32(0.064787716), np.float32(0.060680877), np.float32(0.06186162), np.float32(0.05704942), np.float32(0.058830064), np.float32(0.06692526), np.float32(0.06442126), np.float32(0.072252445), np.float32(0.07338831), np.float32(0.0732173), np.float32(0.06887043), np.float32(0.06438554), np.float32(0.059678495), np.float32(0.051705804), np.float32(0.045058906), np.float32(0.0494428), np.float32(0.05047412), np.float32(0.045440413), np.float32(0.04517057), np.float32(0.051621478), np.float32(0.050340105), np.float32(0.047413662), np.float32(0.049383603), np.float32(0.044953533), np.float32(0.03929076), np.float32(0.036128458), np.float32(0.033969276), np.float32(0.029722735), np.float32(0.028651368), np.float32(0.027214678), np.float32(0.0285761), np.float32(0.03189998), np.float32(0.032407723), np.float32(0.031298853), np.float32(0.03158043), np.float32(0.032890867), np.float32(0.032024562), np.float32(0.030817231), np.float32(0.033213813), np.float32(0.03142049), np.float32(0.031155864), np.float32(0.03314823), np.float32(0.035222422), np.float32(0.03266471), np.float32(0.033623513), np.float32(0.031148296), np.float32(0.030649101), np.float32(0.029544696), np.float32(0.032196358), np.float32(0.037081573), np.float32(0.038209714), np.float32(0.040003862), np.float32(0.049243864), np.float32(0.062304486), np.float32(0.058971684), np.float32(0.055177756), np.float32(0.05107102), np.float32(0.054028574), np.float32(0.056462236), np.float32(0.05742278), np.float32(0.06351893), np.float32(0.069182724), np.float32(0.075243995), np.float32(0.08825337), np.float32(0.08427023), np.float32(0.09046847), np.float32(0.09202246), np.float32(0.07820448), np.float32(0.07494761), np.float32(0.07784928), np.float32(0.07335516), np.float32(0.07551289), np.float32(0.07230315), np.float32(0.06896613), np.float32(0.074070886), np.float32(0.078896634), np.float32(0.082737446), np.float32(0.07735498), np.float32(0.074090526), np.float32(0.07570467), np.float32(0.07285475), np.float32(0.062377024), np.float32(0.06693532), np.float32(0.05817356), np.float32(0.051496144), np.float32(0.05853591), np.float32(0.0452851), np.float32(0.038279872), np.float32(0.044903383), np.float32(0.05342698), np.float32(0.052518167), np.float32(0.06671854), np.float32(0.0686592), np.float32(0.05347954), np.float32(0.049555156), np.float32(0.05169526), np.float32(0.05356911), np.float32(0.052104317), np.float32(0.06030555), np.float32(0.071197934), np.float32(0.06425993), np.float32(0.07016052), np.float32(0.074059404), np.float32(0.085698016), np.float32(0.08453633), np.float32(0.10713198)], 'MMSLRAAFRAAPRTATRIASQSPSIRPAFQRTLQARIPQHLPRLAAFSTTRTRFDENSQQLAIKLDSEIKIETEESNVTAGSDTNVDAFLAENPDWNIEDTAGEQDVFITRQYEDETITVHFSIADFNSQMMGDEDMDSAMGDEEDMEMQSHGANSKGAINRGGTANGNFKVAPEDSVAPADREELQDEEDQPAFPVSVNVLIQRPSKGALKFQLVANDGDFIIHQLSQIPASTGNGSAANLLRAHQETAYAGPPFQQLDEEVQGILESYLTARGITSHLAQFVPDYIDVKEQKEYLGWLGRVKEFVE': [np.float32(0.97465724), np.float32(0.97884697), np.float32(0.9762715), np.float32(0.9723093), np.float32(0.97031677), np.float32(0.9717596), np.float32(0.972472), np.float32(0.9725639), np.float32(0.97038585), np.float32(0.9696963), np.float32(0.96391034), np.float32(0.9636633), np.float32(0.9621915), np.float32(0.9566283), np.float32(0.96077013), np.float32(0.9562819), np.float32(0.9548839), np.float32(0.9565037), np.float32(0.9539394), np.float32(0.9372908), np.float32(0.9261155), np.float32(0.92342645), np.float32(0.8999204), np.float32(0.8930595), np.float32(0.886712), np.float32(0.8846389), np.float32(0.8710693), np.float32(0.87649184), np.float32(0.85411406), np.float32(0.842474), np.float32(0.785159), np.float32(0.7968592), np.float32(0.74378026), np.float32(0.7650048), np.float32(0.7514228), np.float32(0.7477348), np.float32(0.72566867), np.float32(0.6296071), np.float32(0.5601488), np.float32(0.641481), np.float32(0.5466669), np.float32(0.48506513), np.float32(0.4399781), np.float32(0.38801762), np.float32(0.3997122), np.float32(0.43278477), np.float32(0.39882997), np.float32(0.4094846), np.float32(0.38315806), np.float32(0.3998971), np.float32(0.37831724), np.float32(0.34641618), np.float32(0.37128997), np.float32(0.3807205), np.float32(0.43274322), np.float32(0.4095084), np.float32(0.39146864), np.float32(0.38575307), np.float32(0.37524432), np.float32(0.41643772), np.float32(0.4202538), np.float32(0.42423645), np.float32(0.4705502), np.float32(0.53387094), np.float32(0.5313016), np.float32(0.57915056), np.float32(0.6182183), np.float32(0.6656325), np.float32(0.727606), np.float32(0.7935102), np.float32(0.83013827), np.float32(0.8363113), np.float32(0.84801203), np.float32(0.87011987), np.float32(0.8868825), np.float32(0.8995971), np.float32(0.9186832), np.float32(0.9231604), np.float32(0.93558705), np.float32(0.94677633), np.float32(0.94610834), np.float32(0.9504261), np.float32(0.94727767), np.float32(0.95017254), np.float32(0.95110303), np.float32(0.95142007), np.float32(0.9549441), np.float32(0.9583847), np.float32(0.9588916), np.float32(0.96114033), np.float32(0.9639736), np.float32(0.96250033), np.float32(0.9619355), np.float32(0.9617462), np.float32(0.96153265), np.float32(0.95829546), np.float32(0.9590798), np.float32(0.95145696), np.float32(0.9422205), np.float32(0.9366083), np.float32(0.9349652), np.float32(0.92648774), np.float32(0.9319863), np.float32(0.9335944), np.float32(0.9277266), np.float32(0.93226135), np.float32(0.9307271), np.float32(0.931831), np.float32(0.9291719), np.float32(0.92228216), np.float32(0.9183737), np.float32(0.894955), np.float32(0.90461206), np.float32(0.89465094), np.float32(0.89857584), np.float32(0.9098853), np.float32(0.88382673), np.float32(0.88004625), np.float32(0.8495015), np.float32(0.833324), np.float32(0.8536307), np.float32(0.8288501), np.float32(0.8120499), np.float32(0.8290925), np.float32(0.8317757), np.float32(0.8602708), np.float32(0.86924183), np.float32(0.8968538), np.float32(0.8913078), np.float32(0.915473), np.float32(0.9191034), np.float32(0.92726165), np.float32(0.929064), np.float32(0.9334715), np.float32(0.9397359), np.float32(0.95401925), np.float32(0.95669204), np.float32(0.96268797), np.float32(0.9609242), np.float32(0.96269155), np.float32(0.96615624), np.float32(0.9692806), np.float32(0.97138476), np.float32(0.9736467), np.float32(0.9731462), np.float32(0.9751972), np.float32(0.97580624), np.float32(0.97712016), np.float32(0.9783468), np.float32(0.97837174), np.float32(0.9792418), np.float32(0.9791222), np.float32(0.9795847), np.float32(0.9793773), np.float32(0.98066837), np.float32(0.9815481), np.float32(0.98066), np.float32(0.9811643), np.float32(0.9813074), np.float32(0.9817629), np.float32(0.98261154), np.float32(0.98207253), np.float32(0.9815607), np.float32(0.9815995), np.float32(0.981642), np.float32(0.9807622), np.float32(0.98107696), np.float32(0.98008496), np.float32(0.9806855), np.float32(0.98005956), np.float32(0.98002064), np.float32(0.97931004), np.float32(0.9794631), np.float32(0.97903067), np.float32(0.9788421), np.float32(0.9785942), np.float32(0.9774147), np.float32(0.9764629), np.float32(0.9752911), np.float32(0.9737274), np.float32(0.9717249), np.float32(0.97043735), np.float32(0.9670661), np.float32(0.96493506), np.float32(0.96009594), np.float32(0.95790523), np.float32(0.9554344), np.float32(0.94370395), np.float32(0.9374167), np.float32(0.91074294), np.float32(0.88741285), np.float32(0.858951), np.float32(0.8172678), np.float32(0.78667426), np.float32(0.74856955), np.float32(0.6836516), np.float32(0.63096553), np.float32(0.54729056), np.float32(0.50692385), np.float32(0.4017441), np.float32(0.37139654), np.float32(0.32220662), np.float32(0.2453112), np.float32(0.19926493), np.float32(0.155258), np.float32(0.12125364), np.float32(0.11351885), np.float32(0.12832734), np.float32(0.10991044), np.float32(0.12011395), np.float32(0.11155263), np.float32(0.102702454), np.float32(0.09352076), np.float32(0.09778891), np.float32(0.09140038), np.float32(0.09667577), np.float32(0.09131737), np.float32(0.10268121), np.float32(0.0894174), np.float32(0.090531304), np.float32(0.08931385), np.float32(0.09955386), np.float32(0.093848825), np.float32(0.10902504), np.float32(0.1258618), np.float32(0.15038946), np.float32(0.15231979), np.float32(0.155594), np.float32(0.14145766), np.float32(0.15710515), np.float32(0.14288476), np.float32(0.13877915), np.float32(0.13859421), np.float32(0.15700705), np.float32(0.14472413), np.float32(0.18135501), np.float32(0.19476296), np.float32(0.2358977), np.float32(0.30380714), np.float32(0.31202793), np.float32(0.392965), np.float32(0.35919973), np.float32(0.4421013), np.float32(0.48816735), np.float32(0.48828718), np.float32(0.38820174), np.float32(0.41189763), np.float32(0.3472971), np.float32(0.3008217), np.float32(0.2939497), np.float32(0.2929303), np.float32(0.23349816), np.float32(0.21248837), np.float32(0.19882978), np.float32(0.19294289), np.float32(0.15525988), np.float32(0.14462022), np.float32(0.14206542), np.float32(0.12881586), np.float32(0.10896259), np.float32(0.10492865), np.float32(0.100981), np.float32(0.10372338), np.float32(0.102180764), np.float32(0.092575856), np.float32(0.095110536), np.float32(0.09401662), np.float32(0.092233375), np.float32(0.08991085), np.float32(0.0899355), np.float32(0.090441085), np.float32(0.10347874), np.float32(0.09810886), np.float32(0.09167858), np.float32(0.094474256), np.float32(0.094394475), np.float32(0.087195516), np.float32(0.086745024), np.float32(0.09454683), np.float32(0.10971209), np.float32(0.10511439), np.float32(0.10416132), np.float32(0.118159235), np.float32(0.13483404), np.float32(0.125337), np.float32(0.12378295), np.float32(0.12248067), np.float32(0.1195595), np.float32(0.11926286), np.float32(0.12103245), np.float32(0.12776002), np.float32(0.11332514), np.float32(0.1313969), np.float32(0.15398331), np.float32(0.14723979), np.float32(0.15647626), np.float32(0.16127218), np.float32(0.15488338), np.float32(0.14429817), np.float32(0.15418562), np.float32(0.15333232), np.float32(0.15578009), np.float32(0.1612191), np.float32(0.15745941), np.float32(0.15651162), np.float32(0.16674218), np.float32(0.15534657), np.float32(0.14322855)], 'MKRKYSLILRVSTNFSRLVRAKIIPTVIDDFTPILELIVSWKHIRANLGNMVHPPHLQNAPSVHLDHAGAKVASDIMADSSMTYVIVMTDPDAPSRQDPKWSEFCHWIRASYPALDSVTGRRRRDLVEYKPPAPPAGTGPHRYVFLAFVPANGTRKRLHLTTPSARVRWGSDTERTGVRDWANLNGLVPFGE': [np.float32(0.63061863), np.float32(0.6507321), np.float32(0.7683676), np.float32(0.655181), np.float32(0.6917686), np.float32(0.68597853), np.float32(0.804244), np.float32(0.6826122), np.float32(0.64925617), np.float32(0.59904), np.float32(0.6395789), np.float32(0.526372), np.float32(0.5425311), np.float32(0.4192938), np.float32(0.2485984), np.float32(0.2599234), np.float32(0.2563491), np.float32(0.20482697), np.float32(0.26839033), np.float32(0.2786032), np.float32(0.24380258), np.float32(0.22082908), np.float32(0.20816375), np.float32(0.22245385), np.float32(0.2630263), np.float32(0.29861838), np.float32(0.28502998), np.float32(0.2598757), np.float32(0.24793667), np.float32(0.26186332), np.float32(0.26552814), np.float32(0.2012619), np.float32(0.17002513), np.float32(0.18866263), np.float32(0.15634394), np.float32(0.1792638), np.float32(0.23815727), np.float32(0.31948152), np.float32(0.29604393), np.float32(0.2790265), np.float32(0.2794124), np.float32(0.25618932), np.float32(0.21544027), np.float32(0.18647541), np.float32(0.23493521), np.float32(0.25172755), np.float32(0.3164399), np.float32(0.39184582), np.float32(0.42396638), np.float32(0.4450206), np.float32(0.4113099), np.float32(0.3642264), np.float32(0.3454072), np.float32(0.28924426), np.float32(0.33150786), np.float32(0.31211922), np.float32(0.3671658), np.float32(0.32349843), np.float32(0.33681178), np.float32(0.37358835), np.float32(0.45603487), np.float32(0.5185195), np.float32(0.46422845), np.float32(0.4393778), np.float32(0.40419483), np.float32(0.38705054), np.float32(0.43455094), np.float32(0.4407438), np.float32(0.40868625), np.float32(0.40394983), np.float32(0.3848512), np.float32(0.31254026), np.float32(0.260567), np.float32(0.23643266), np.float32(0.22678162), np.float32(0.21399827), np.float32(0.18205018), np.float32(0.15391736), np.float32(0.116525926), np.float32(0.09880668), np.float32(0.090540804), np.float32(0.07359833), np.float32(0.07786945), np.float32(0.07836194), np.float32(0.08580527), np.float32(0.09124237), np.float32(0.08862156), np.float32(0.081734695), np.float32(0.088937506), np.float32(0.08176465), np.float32(0.07601111), np.float32(0.06582033), np.float32(0.059609924), np.float32(0.053962838), np.float32(0.05582028), np.float32(0.06170319), np.float32(0.05938828), np.float32(0.06557912), np.float32(0.07074228), np.float32(0.07658821), np.float32(0.08040537), np.float32(0.09060561), np.float32(0.095549904), np.float32(0.09353594), np.float32(0.08934566), np.float32(0.090063), np.float32(0.08693919), np.float32(0.09078367), np.float32(0.08774577), np.float32(0.086877875), np.float32(0.08358059), np.float32(0.080306284), np.float32(0.08195605), np.float32(0.09315333), np.float32(0.09167539), np.float32(0.10667607), np.float32(0.13752155), np.float32(0.16510272), np.float32(0.17619954), np.float32(0.17780292), np.float32(0.21188225), np.float32(0.22013822), np.float32(0.20808424), np.float32(0.22020575), np.float32(0.23529401), np.float32(0.23096718), np.float32(0.25011036), np.float32(0.28214404), np.float32(0.28692552), np.float32(0.28042668), np.float32(0.2683158), np.float32(0.24384417), np.float32(0.24384417), np.float32(0.20430401), np.float32(0.18508735), np.float32(0.16508938), np.float32(0.15225442), np.float32(0.16071376), np.float32(0.24912377), np.float32(0.24155386), np.float32(0.2767119), np.float32(0.2805824), np.float32(0.26316348), np.float32(0.27157852), np.float32(0.2571532), np.float32(0.2188009), np.float32(0.20281722), np.float32(0.19913653), np.float32(0.14462152), np.float32(0.113077424), np.float32(0.098665595), np.float32(0.08864615), np.float32(0.08888733), np.float32(0.09151399), np.float32(0.09875379), np.float32(0.104518086), np.float32(0.13572109), np.float32(0.15586026), np.float32(0.1931884), np.float32(0.23356523), np.float32(0.26302806), np.float32(0.33625805), np.float32(0.47215852), np.float32(0.45738903), np.float32(0.51627994), np.float32(0.507466), np.float32(0.5093252), np.float32(0.51584166), np.float32(0.5267309), np.float32(0.46250507), np.float32(0.5407226), np.float32(0.41704017), np.float32(0.36795834), np.float32(0.39491573), np.float32(0.37650436), np.float32(0.33515128), np.float32(0.34119335), np.float32(0.34454972), np.float32(0.30274042), np.float32(0.3677173), np.float32(0.36877826), np.float32(0.38867226), np.float32(0.38063204), np.float32(0.3023959), np.float32(0.27835947), np.float32(0.24730058), np.float32(0.20974618), np.float32(0.23647371), np.float32(0.2571301), np.float32(0.29690972), np.float32(0.36380535), np.float32(0.39379007)], 'MYRQVRSALDLADFPILLPPANRAAVQTTSPAVTARNSTASHRHPRARGIAPRTRLHKRAVGRAATCIDATACIPAPLPSSAPIAPLCPAMSEPAPDAAPDAVPVDDVAHELNRQLSMQERDAYPELTDDRLQRLFDGLDDQQPHQLDSLKRLRDLQKEHDQVFTDYLREKQELEDKYEGKIRPLYRSRKEELDAHPIKLFWFKAFEHCEVLRENITDKDALALKYLTDVSVETVTKQKEVSPNAPPSIPIGSFTLTFRFADNPFFENDHLTKTYIMQEDDFEELQEARGTKVLWKPGKDLTVRTMKKKTKNGRVLIKKQPTDSFFNFFSPPSQVLESGSDVEESVMDELDDVLDADFELGDCIRSDVIPRALMYYLNIAEVSDDDNDSDSSTGSSGLRDPAVNGRAALDDSSDSSEDNDDTAP': [np.float32(0.93213236), np.float32(0.9319255), np.float32(0.9252636), np.float32(0.922589), np.float32(0.9209659), np.float32(0.92183095), np.float32(0.9158073), np.float32(0.9100595), np.float32(0.9096386), np.float32(0.92036206), np.float32(0.941946), np.float32(0.949681), np.float32(0.95491767), np.float32(0.9572763), np.float32(0.9620465), np.float32(0.96327585), np.float32(0.96471614), np.float32(0.9665383), np.float32(0.96807665), np.float32(0.96733886), np.float32(0.96990865), np.float32(0.9717594), np.float32(0.97333944), np.float32(0.97389525), np.float32(0.9763348), np.float32(0.9771538), np.float32(0.9777011), np.float32(0.9788928), np.float32(0.9799733), np.float32(0.9803632), np.float32(0.98072803), np.float32(0.9810712), np.float32(0.98199695), np.float32(0.98214555), np.float32(0.98293567), np.float32(0.9826513), np.float32(0.9834516), np.float32(0.9836516), np.float32(0.9837427), np.float32(0.9841712), np.float32(0.98432344), np.float32(0.98442185), np.float32(0.9843679), np.float32(0.98439664), np.float32(0.98428845), np.float32(0.9835296), np.float32(0.98377407), np.float32(0.98364866), np.float32(0.9829678), np.float32(0.9826279), np.float32(0.9822004), np.float32(0.9817754), np.float32(0.9806153), np.float32(0.97952956), np.float32(0.9781456), np.float32(0.97613055), np.float32(0.9757657), np.float32(0.97477347), np.float32(0.9716642), np.float32(0.97164875), np.float32(0.9689919), np.float32(0.9696595), np.float32(0.96601015), np.float32(0.9654217), np.float32(0.96791124), np.float32(0.9687844), np.float32(0.96867585), np.float32(0.9696529), np.float32(0.9704174), np.float32(0.97262233), np.float32(0.9712389), np.float32(0.9696098), np.float32(0.97334474), np.float32(0.9741657), np.float32(0.9756766), np.float32(0.9752059), np.float32(0.9763066), np.float32(0.97737896), np.float32(0.97772866), np.float32(0.9783434), np.float32(0.978125), np.float32(0.97847533), np.float32(0.97913533), np.float32(0.979575), np.float32(0.98019844), np.float32(0.98053896), np.float32(0.9803249), np.float32(0.98082733), np.float32(0.9810172), np.float32(0.98073524), np.float32(0.98041934), np.float32(0.9801103), np.float32(0.9792123), np.float32(0.97957706), np.float32(0.97914886), np.float32(0.97871196), np.float32(0.97612906), np.float32(0.9732425), np.float32(0.97127455), np.float32(0.9646096), np.float32(0.95648175), np.float32(0.9462065), np.float32(0.93992525), np.float32(0.93127173), np.float32(0.92274016), np.float32(0.8981127), np.float32(0.8895605), np.float32(0.87145716), np.float32(0.85730207), np.float32(0.8413026), np.float32(0.83017683), np.float32(0.81541866), np.float32(0.7988585), np.float32(0.72634065), np.float32(0.71201175), np.float32(0.641561), np.float32(0.6022748), np.float32(0.5849575), np.float32(0.56453943), np.float32(0.55069715), np.float32(0.51323366), np.float32(0.5138338), np.float32(0.5155656), np.float32(0.50746286), np.float32(0.505812), np.float32(0.5098235), np.float32(0.49672967), np.float32(0.480841), np.float32(0.48217097), np.float32(0.48716527), np.float32(0.47482413), np.float32(0.4453163), np.float32(0.4155544), np.float32(0.40705806), np.float32(0.35640398), np.float32(0.34109417), np.float32(0.349433), np.float32(0.32790995), np.float32(0.29253578), np.float32(0.29893938), np.float32(0.31223032), np.float32(0.27901155), np.float32(0.24240269), np.float32(0.26766044), np.float32(0.29138547), np.float32(0.289216), np.float32(0.30909908), np.float32(0.34112257), np.float32(0.34015644), np.float32(0.3162715), np.float32(0.30938008), np.float32(0.3113746), np.float32(0.26113564), np.float32(0.22297503), np.float32(0.22050305), np.float32(0.17107688), np.float32(0.17320426), np.float32(0.18059796), np.float32(0.18205637), np.float32(0.17682819), np.float32(0.18220544), np.float32(0.20409139), np.float32(0.20392884), np.float32(0.19504699), np.float32(0.21598512), np.float32(0.24352796), np.float32(0.2124382), np.float32(0.20872983), np.float32(0.23631965), np.float32(0.24737222), np.float32(0.20427313), np.float32(0.1952627), np.float32(0.19805592), np.float32(0.19531964), np.float32(0.17409748), np.float32(0.17837636), np.float32(0.1974212), np.float32(0.19840962), np.float32(0.1955631), np.float32(0.22082967), np.float32(0.24185029), np.float32(0.2330594), np.float32(0.24083824), np.float32(0.2558215), np.float32(0.28814745), np.float32(0.26189142), np.float32(0.21895154), np.float32(0.2102352), np.float32(0.19362141), np.float32(0.15416491), np.float32(0.14340219), np.float32(0.1267088), np.float32(0.11952788), np.float32(0.10232201), np.float32(0.09901197), np.float32(0.09606973), np.float32(0.09309552), np.float32(0.088727504), np.float32(0.09116371), np.float32(0.08776205), np.float32(0.08360395), np.float32(0.085985534), np.float32(0.080957554), np.float32(0.076623105), np.float32(0.064914405), np.float32(0.06878888), np.float32(0.069989316), np.float32(0.0780037), np.float32(0.07767494), np.float32(0.08220234), np.float32(0.08729678), np.float32(0.08221532), np.float32(0.079839766), np.float32(0.08595611), np.float32(0.09708559), np.float32(0.1018143), np.float32(0.10509345), np.float32(0.11350935), np.float32(0.11365847), np.float32(0.1176179), np.float32(0.119683184), np.float32(0.15225688), np.float32(0.15963198), np.float32(0.15620846), np.float32(0.17667195), np.float32(0.23666435), np.float32(0.24583258), np.float32(0.27927715), np.float32(0.33317906), np.float32(0.3357657), np.float32(0.31485757), np.float32(0.30260116), np.float32(0.35725912), np.float32(0.3789275), np.float32(0.42734152), np.float32(0.4702056), np.float32(0.5432877), np.float32(0.55307347), np.float32(0.5721473), np.float32(0.5895101), np.float32(0.5388798), np.float32(0.48954841), np.float32(0.49369606), np.float32(0.4487504), np.float32(0.45001572), np.float32(0.38861147), np.float32(0.2711594), np.float32(0.3438969), np.float32(0.29720116), np.float32(0.2548451), np.float32(0.17740107), np.float32(0.15275583), np.float32(0.14492285), np.float32(0.15000668), np.float32(0.13316815), np.float32(0.12356631), np.float32(0.11578939), np.float32(0.116171576), np.float32(0.10767626), np.float32(0.09281132), np.float32(0.077315405), np.float32(0.0771676), np.float32(0.0795087), np.float32(0.07391141), np.float32(0.064526096), np.float32(0.063495845), np.float32(0.070252165), np.float32(0.07486697), np.float32(0.08979099), np.float32(0.09024785), np.float32(0.092873424), np.float32(0.10018855), np.float32(0.11603094), np.float32(0.11272926), np.float32(0.12314277), np.float32(0.13642329), np.float32(0.1311078), np.float32(0.14574614), np.float32(0.14740488), np.float32(0.13657437), np.float32(0.13741425), np.float32(0.12963088), np.float32(0.12991603), np.float32(0.12497999), np.float32(0.13426156), np.float32(0.1528622), np.float32(0.16226742), np.float32(0.17712817), np.float32(0.18545428), np.float32(0.1938149), np.float32(0.1857932), np.float32(0.17206761), np.float32(0.1617298), np.float32(0.15582131), np.float32(0.16627747), np.float32(0.16527054), np.float32(0.17449248), np.float32(0.2094516), np.float32(0.23862167), np.float32(0.2094205), np.float32(0.22783951), np.float32(0.2370807), np.float32(0.23033765), np.float32(0.22126696), np.float32(0.22397655), np.float32(0.23549107), np.float32(0.25855848), np.float32(0.26348326), np.float32(0.35932276), np.float32(0.32714245), np.float32(0.46517512), np.float32(0.75711995), np.float32(0.7714679), np.float32(0.49472484), np.float32(0.45281294), np.float32(0.445602), np.float32(0.51823854), np.float32(0.54375196), np.float32(0.37180007), np.float32(0.4053801), np.float32(0.30672354), np.float32(0.31229502), np.float32(0.24439707), np.float32(0.29427963), np.float32(0.2954419), np.float32(0.27164805), np.float32(0.31727907), np.float32(0.34962043), np.float32(0.38519475), np.float32(0.4011705), np.float32(0.48658982), np.float32(0.4907513), np.float32(0.43116543), np.float32(0.40233973), np.float32(0.39872488), np.float32(0.4166791), np.float32(0.4125667), np.float32(0.39380497), np.float32(0.43151632), np.float32(0.41629276), np.float32(0.37062284), np.float32(0.3537895), np.float32(0.37244156), np.float32(0.44004294), np.float32(0.538295), np.float32(0.52705294), np.float32(0.4687584), np.float32(0.45747572), np.float32(0.41943443), np.float32(0.37687695), np.float32(0.31694865), np.float32(0.29442206), np.float32(0.32954437), np.float32(0.31680432), np.float32(0.3670676), np.float32(0.34041044), np.float32(0.4015982), np.float32(0.3348823), np.float32(0.38961142), np.float32(0.36868444), np.float32(0.31011087), np.float32(0.27240828), np.float32(0.2844539), np.float32(0.26704514), np.float32(0.25066587), np.float32(0.2783838), np.float32(0.31200957), np.float32(0.37893793), np.float32(0.33836734), np.float32(0.3360531), np.float32(0.334585), np.float32(0.35027105), np.float32(0.35108453), np.float32(0.39269775), np.float32(0.4424163), np.float32(0.48538113), np.float32(0.46690503), np.float32(0.4852783), np.float32(0.5162093), np.float32(0.54093313), np.float32(0.59517723), np.float32(0.6419108), np.float32(0.68382037), np.float32(0.7044742), np.float32(0.755705), np.float32(0.79450035), np.float32(0.8228009), np.float32(0.86041373), np.float32(0.8950644), np.float32(0.9154338), np.float32(0.9336674), np.float32(0.9450795), np.float32(0.95272), np.float32(0.9565045), np.float32(0.9622925), np.float32(0.9659969), np.float32(0.9666255), np.float32(0.96697515), np.float32(0.9709536), np.float32(0.9732838), np.float32(0.9703673), np.float32(0.971226), np.float32(0.9711159), np.float32(0.97140515), np.float32(0.97184145), np.float32(0.9730622), np.float32(0.97389865), np.float32(0.9738927), np.float32(0.9739629), np.float32(0.97380394), np.float32(0.97362447), np.float32(0.9732641), np.float32(0.9730003), np.float32(0.9727198), np.float32(0.9736492), np.float32(0.9731329), np.float32(0.975021), np.float32(0.9713892), np.float32(0.9690917), np.float32(0.96731097), np.float32(0.9624114), np.float32(0.95485985), np.float32(0.9478528), np.float32(0.94221944)], 'MTLPAKEMHSYLARLETFQQLHQLSKRRASSQSRKKNANTVQWPHEHPDPNYLAKAGFFYRPATDSTDNVQCFLCTVKLDGWEPTDDPIKEHLAHSKGCAWATAWSVTRNDGDEPEMRDPMCEELSAARTATFSTGDGWTHEGKKGWKCKASKMVEAGWCWDPAAEGEEGDGVTCFYCNLSLDGWEPKDDPFQEHKRRAPECRFFELLEHYHGADAANGKMKKSKVKAKAGARTSTASKTSRMSTQSAVSAISGLSDFPSIPGRFDVPGEGSLAGADDSIITTGTNTSSATTTKGRKKTTRTKAAASDAKSRKKAAVEEEEANLQDPASLSSQEDEILEGTAKAKRSTRASKQVDSSVVEISYIDVAPAKKATRGRKGTAQPDLGPETVPETPDAVAIAQQRLSEVSNQLQEELDNSVIDGPLDTSTPRIETKEKRGVKRTSDGTRKEQQTNLSAIEVEVPVMREAKAKTKGNRGRPKKASSASTDADIAATQLSAPVAEPQGTIELGPQEAAHTEAAVNAEAEDSKAVAKKGKGRPRGSKHSTARSSRSSKTTAAPAPPEAEAEELEDPEKDEIEIEQELERIAAEQASQGAIATEHEQAEEFEPSPSSGRVSKDSTELQQLRDEVHAVDANIAQKDFASQLHEQSARPDTPGHFPSPSGSDKENVPSSVVQPSAKQAQPAIILSPTKTTRIPLAASTPNCSPAKMLFSPSKQLSHLVSSAPWIAADLESVLVPSPQASPGKLSSQLAAAAGVLASPEKKMSVEQWVRHRAQRGEEELRKRCEQMVATFEKEGMRAVESLSGIRVVS': [np.float32(0.80989075), np.float32(0.8001958), np.float32(0.7889855), np.float32(0.7772809), np.float32(0.7666622), np.float32(0.74412835), np.float32(0.7444357), np.float32(0.71063554), np.float32(0.72920537), np.float32(0.73935044), np.float32(0.7142651), np.float32(0.6945176), np.float32(0.7124543), np.float32(0.68714464), np.float32(0.69737935), np.float32(0.7088119), np.float32(0.71482986), np.float32(0.7163308), np.float32(0.71651554), np.float32(0.7342689), np.float32(0.7361521), np.float32(0.74753904), np.float32(0.79050225), np.float32(0.80205464), np.float32(0.7944688), np.float32(0.8025346), np.float32(0.8010432), np.float32(0.82330406), np.float32(0.8244381), np.float32(0.847132), np.float32(0.8757843), np.float32(0.89052874), np.float32(0.9002019), np.float32(0.9216764), np.float32(0.93014795), np.float32(0.9309725), np.float32(0.92923146), np.float32(0.93087333), np.float32(0.91672766), np.float32(0.8949229), np.float32(0.87104017), np.float32(0.8667223), np.float32(0.8433988), np.float32(0.85155374), np.float32(0.8244397), np.float32(0.78133893), np.float32(0.7343566), np.float32(0.68619347), np.float32(0.631243), np.float32(0.5996602), np.float32(0.54357344), np.float32(0.5165787), np.float32(0.5197265), np.float32(0.53057075), np.float32(0.50911707), np.float32(0.48091775), np.float32(0.479005), np.float32(0.4517295), np.float32(0.38403603), np.float32(0.31917536), np.float32(0.28314093), np.float32(0.23631671), np.float32(0.20891222), np.float32(0.1929333), np.float32(0.18601476), np.float32(0.18053271), np.float32(0.1896677), np.float32(0.16800982), np.float32(0.16017807), np.float32(0.15949598), np.float32(0.17915453), np.float32(0.1869749), np.float32(0.19677502), np.float32(0.20399736), np.float32(0.18569246), np.float32(0.18603007), np.float32(0.16770071), np.float32(0.14064598), np.float32(0.13552952), np.float32(0.14161706), np.float32(0.13210168), np.float32(0.118460916), np.float32(0.12863745), np.float32(0.1398551), np.float32(0.16128875), np.float32(0.21577163), np.float32(0.24781904), np.float32(0.25381187), np.float32(0.26522556), np.float32(0.2773343), np.float32(0.27333432), np.float32(0.27472943), np.float32(0.26614815), np.float32(0.22456521), np.float32(0.21761683), np.float32(0.19093652), np.float32(0.1981378), np.float32(0.17051663), np.float32(0.17641559), np.float32(0.1901283), np.float32(0.20396948), np.float32(0.25325742), np.float32(0.24978691), np.float32(0.2787678), np.float32(0.31810698), np.float32(0.32114545), np.float32(0.33145484), np.float32(0.38042283), np.float32(0.4925147), np.float32(0.47267625), np.float32(0.5601965), np.float32(0.5898801), np.float32(0.6128179), np.float32(0.5942468), np.float32(0.5971279), np.float32(0.6365067), np.float32(0.65187305), np.float32(0.6691063), np.float32(0.702347), np.float32(0.71468776), np.float32(0.73304564), np.float32(0.7538644), np.float32(0.69323), np.float32(0.67770183), np.float32(0.6247872), np.float32(0.58833915), np.float32(0.59183633), np.float32(0.592298), np.float32(0.57051235), np.float32(0.51532906), np.float32(0.5414813), np.float32(0.59559613), np.float32(0.58386576), np.float32(0.650018), np.float32(0.68469954), np.float32(0.6580118), np.float32(0.6280048), np.float32(0.5921533), np.float32(0.63982904), np.float32(0.67030644), np.float32(0.64168084), np.float32(0.615551), np.float32(0.5696412), np.float32(0.55339336), np.float32(0.5157122), np.float32(0.47439328), np.float32(0.46029422), np.float32(0.41471735), np.float32(0.36252236), np.float32(0.30159953), np.float32(0.29038212), np.float32(0.31046087), np.float32(0.29769102), np.float32(0.2816724), np.float32(0.2878203), np.float32(0.30267772), np.float32(0.3166707), np.float32(0.34136507), np.float32(0.34751818), np.float32(0.41289145), np.float32(0.4141266), np.float32(0.42560348), np.float32(0.3756216), np.float32(0.38924858), np.float32(0.37279826), np.float32(0.23659195), np.float32(0.21989438), np.float32(0.21501277), np.float32(0.20942712), np.float32(0.2142788), np.float32(0.21034771), np.float32(0.21803774), np.float32(0.24101666), np.float32(0.25085577), np.float32(0.2509023), np.float32(0.25959158), np.float32(0.25654578), np.float32(0.25586316), np.float32(0.23334746), np.float32(0.26050693), np.float32(0.2320853), np.float32(0.240258), np.float32(0.22244921), np.float32(0.19591726), np.float32(0.22405945), np.float32(0.22549863), np.float32(0.24298882), np.float32(0.29191276), np.float32(0.31012923), np.float32(0.3159306), np.float32(0.2961942), np.float32(0.27599728), np.float32(0.2315948), np.float32(0.22640598), np.float32(0.26917034), np.float32(0.27077973), np.float32(0.26379132), np.float32(0.2749951), np.float32(0.27702868), np.float32(0.26383215), np.float32(0.26883435), np.float32(0.27162823), np.float32(0.23844203), np.float32(0.25917912), np.float32(0.27338138), np.float32(0.28050962), np.float32(0.32676446), np.float32(0.37017524), np.float32(0.42804822), np.float32(0.48117462), np.float32(0.5253345), np.float32(0.54941094), np.float32(0.56083035), np.float32(0.5788265), np.float32(0.615474), np.float32(0.6394128), np.float32(0.68368906), np.float32(0.7343426), np.float32(0.7697681), np.float32(0.8129288), np.float32(0.8543259), np.float32(0.88530475), np.float32(0.9059532), np.float32(0.92473817), np.float32(0.93047994), np.float32(0.9404094), np.float32(0.94953835), np.float32(0.9556471), np.float32(0.9626016), np.float32(0.9623001), np.float32(0.9671337), np.float32(0.97061497), np.float32(0.9703169), np.float32(0.9734659), np.float32(0.974331), np.float32(0.97308844), np.float32(0.9757382), np.float32(0.97588116), np.float32(0.97655964), np.float32(0.9761603), np.float32(0.97631603), np.float32(0.97591454), np.float32(0.9757639), np.float32(0.976393), np.float32(0.97597754), np.float32(0.97510695), np.float32(0.97506964), np.float32(0.97546345), np.float32(0.9748321), np.float32(0.9746286), np.float32(0.97479475), np.float32(0.9743994), np.float32(0.9736626), np.float32(0.974742), np.float32(0.9739463), np.float32(0.9755763), np.float32(0.9750695), np.float32(0.9745171), np.float32(0.97664183), np.float32(0.97676975), np.float32(0.97654986), np.float32(0.97800523), np.float32(0.9785145), np.float32(0.9786638), np.float32(0.9769995), np.float32(0.97766876), np.float32(0.9774686), np.float32(0.9770707), np.float32(0.97824234), np.float32(0.97874475), np.float32(0.97918415), np.float32(0.97919136), np.float32(0.97942364), np.float32(0.97900134), np.float32(0.9797528), np.float32(0.9802916), np.float32(0.9804575), np.float32(0.98079026), np.float32(0.981389), np.float32(0.9817594), np.float32(0.9817348), np.float32(0.9820025), np.float32(0.9816232), np.float32(0.9816081), np.float32(0.9823428), np.float32(0.9816953), np.float32(0.98157114), np.float32(0.98060155), np.float32(0.9802524), np.float32(0.98043215), np.float32(0.98046565), np.float32(0.9808476), np.float32(0.9807885), np.float32(0.98012173), np.float32(0.9797028), np.float32(0.9786596), np.float32(0.97833705), np.float32(0.9780742), np.float32(0.97734344), np.float32(0.97607285), np.float32(0.9766808), np.float32(0.97527224), np.float32(0.97318923), np.float32(0.96906126), np.float32(0.96615314), np.float32(0.9660759), np.float32(0.9639075), np.float32(0.96499366), np.float32(0.9638699), np.float32(0.96055156), np.float32(0.96224374), np.float32(0.9599615), np.float32(0.9622799), np.float32(0.95895684), np.float32(0.95846945), np.float32(0.95907533), np.float32(0.96223587), np.float32(0.96104884), np.float32(0.95943105), np.float32(0.95825636), np.float32(0.95730376), np.float32(0.9556578), np.float32(0.9562456), np.float32(0.9579013), np.float32(0.9553123), np.float32(0.95505), np.float32(0.9569017), np.float32(0.9577517), np.float32(0.95789105), np.float32(0.9551493), np.float32(0.9511424), np.float32(0.9494646), np.float32(0.94808483), np.float32(0.9474495), np.float32(0.95080495), np.float32(0.9459994), np.float32(0.9495653), np.float32(0.9553615), np.float32(0.9585713), np.float32(0.96055233), np.float32(0.95910496), np.float32(0.95874417), np.float32(0.9612792), np.float32(0.9640487), np.float32(0.9631737), np.float32(0.9633521), np.float32(0.96380943), np.float32(0.96621186), np.float32(0.96746504), np.float32(0.9681971), np.float32(0.96625304), np.float32(0.96761775), np.float32(0.96793747), np.float32(0.96799433), np.float32(0.9718982), np.float32(0.9716744), np.float32(0.9723168), np.float32(0.9705218), np.float32(0.97086674), np.float32(0.97424793), np.float32(0.97447544), np.float32(0.9747396), np.float32(0.9779795), np.float32(0.978961), np.float32(0.97971755), np.float32(0.98054916), np.float32(0.9799365), np.float32(0.9794377), np.float32(0.9801497), np.float32(0.98056453), np.float32(0.9809893), np.float32(0.9811839), np.float32(0.9820226), np.float32(0.9825612), np.float32(0.9835681), np.float32(0.9830446), np.float32(0.9833629), np.float32(0.9832308), np.float32(0.98239625), np.float32(0.98248327), np.float32(0.9823599), np.float32(0.98176837), np.float32(0.98139083), np.float32(0.9803311), np.float32(0.97999567), np.float32(0.97954744), np.float32(0.9775464), np.float32(0.9761464), np.float32(0.9756412), np.float32(0.97261006), np.float32(0.9715152), np.float32(0.96780336), np.float32(0.9618508), np.float32(0.9555112), np.float32(0.9415277), np.float32(0.9122956), np.float32(0.8958039), np.float32(0.8870392), np.float32(0.86989176), np.float32(0.83905476), np.float32(0.8382971), np.float32(0.84221), np.float32(0.83001095), np.float32(0.8204404), np.float32(0.8148182), np.float32(0.80826694), np.float32(0.8022077), np.float32(0.81125396), np.float32(0.8156041), np.float32(0.826578), np.float32(0.8428609), np.float32(0.86787194), np.float32(0.8744399), np.float32(0.8820157), np.float32(0.8900185), np.float32(0.90572494), np.float32(0.9211674), np.float32(0.93272173), np.float32(0.94628024), np.float32(0.95776623), np.float32(0.9596506), np.float32(0.96248585), np.float32(0.9643682), np.float32(0.9689079), np.float32(0.9720086), np.float32(0.9733353), np.float32(0.97608167), np.float32(0.9772117), np.float32(0.97863764), np.float32(0.97990936), np.float32(0.9799053), np.float32(0.98012733), np.float32(0.97965014), np.float32(0.98023134), np.float32(0.9806066), np.float32(0.98065037), np.float32(0.98074913), np.float32(0.9794348), np.float32(0.97918737), np.float32(0.97867215), np.float32(0.97911984), np.float32(0.9781461), np.float32(0.9780001), np.float32(0.97755855), np.float32(0.9771484), np.float32(0.9773107), np.float32(0.9774711), np.float32(0.97707194), np.float32(0.97577125), np.float32(0.9754449), np.float32(0.9758051), np.float32(0.9754867), np.float32(0.9752431), np.float32(0.9753941), np.float32(0.97577435), np.float32(0.97669697), np.float32(0.9771354), np.float32(0.9779002), np.float32(0.9780278), np.float32(0.9780905), np.float32(0.97840333), np.float32(0.9790486), np.float32(0.9795812), np.float32(0.9786946), np.float32(0.979673), np.float32(0.97923344), np.float32(0.9800709), np.float32(0.98101956), np.float32(0.9811575), np.float32(0.9800483), np.float32(0.9799891), np.float32(0.9792397), np.float32(0.9794321), np.float32(0.9794215), np.float32(0.9802332), np.float32(0.9803668), np.float32(0.98071015), np.float32(0.9811863), np.float32(0.98086506), np.float32(0.9805103), np.float32(0.9806487), np.float32(0.980738), np.float32(0.9811632), np.float32(0.9810714), np.float32(0.981177), np.float32(0.9807308), np.float32(0.9809487), np.float32(0.98041373), np.float32(0.98051935), np.float32(0.9798607), np.float32(0.9802005), np.float32(0.9799819), np.float32(0.9803986), np.float32(0.9804673), np.float32(0.9804586), np.float32(0.98089427), np.float32(0.9803402), np.float32(0.98068917), np.float32(0.9802817), np.float32(0.9807108), np.float32(0.9805532), np.float32(0.97952193), np.float32(0.9802762), np.float32(0.9801451), np.float32(0.98076105), np.float32(0.98035425), np.float32(0.9795252), np.float32(0.9801586), np.float32(0.9801752), np.float32(0.98025346), np.float32(0.97983414), np.float32(0.9786991), np.float32(0.9774163), np.float32(0.9780151), np.float32(0.9773121), np.float32(0.9774215), np.float32(0.97700703), np.float32(0.977197), np.float32(0.9765619), np.float32(0.97571224), np.float32(0.9760115), np.float32(0.9746962), np.float32(0.97546923), np.float32(0.97520185), np.float32(0.97566503), np.float32(0.9757318), np.float32(0.97681856), np.float32(0.9767801), np.float32(0.9776343), np.float32(0.9782227), np.float32(0.97970474), np.float32(0.979511), np.float32(0.9802066), np.float32(0.98045534), np.float32(0.9811617), np.float32(0.9815819), np.float32(0.98165566), np.float32(0.98276937), np.float32(0.98295516), np.float32(0.9824554), np.float32(0.98293173), np.float32(0.9828128), np.float32(0.9830981), np.float32(0.9830253), np.float32(0.9822098), np.float32(0.9826271), np.float32(0.9824132), np.float32(0.98209524), np.float32(0.9815532), np.float32(0.9822565), np.float32(0.98095614), np.float32(0.98105377), np.float32(0.98071885), np.float32(0.9794788), np.float32(0.97907263), np.float32(0.97900873), np.float32(0.97849154), np.float32(0.97710437), np.float32(0.9750148), np.float32(0.9732089), np.float32(0.9708534), np.float32(0.96774465), np.float32(0.9661411), np.float32(0.9626248), np.float32(0.95609605), np.float32(0.949183), np.float32(0.9432115), np.float32(0.9343836), np.float32(0.9299051), np.float32(0.9161432), np.float32(0.90622085), np.float32(0.8980691), np.float32(0.8790534), np.float32(0.8517311), np.float32(0.8286574), np.float32(0.8061069), np.float32(0.791708), np.float32(0.77769536), np.float32(0.75943273), np.float32(0.74179226), np.float32(0.7327142), np.float32(0.7197939), np.float32(0.71874547), np.float32(0.72819906), np.float32(0.7277304), np.float32(0.73158747), np.float32(0.74096423), np.float32(0.75214523), np.float32(0.765038), np.float32(0.7789811), np.float32(0.80305225), np.float32(0.8199826), np.float32(0.8363355), np.float32(0.8575566), np.float32(0.8664573), np.float32(0.8739504), np.float32(0.8946482), np.float32(0.9067749), np.float32(0.91622853), np.float32(0.92867315), np.float32(0.93702525), np.float32(0.94632924), np.float32(0.9549165), np.float32(0.9581185), np.float32(0.9606598), np.float32(0.9601931), np.float32(0.96085423), np.float32(0.9641988), np.float32(0.96099854), np.float32(0.95532256), np.float32(0.94879085), np.float32(0.9348403), np.float32(0.92539114), np.float32(0.910499), np.float32(0.8945975), np.float32(0.8742059), np.float32(0.8702754), np.float32(0.87223226), np.float32(0.8513369), np.float32(0.8394845), np.float32(0.82885176), np.float32(0.8182427), np.float32(0.8011881), np.float32(0.8190629), np.float32(0.8204946), np.float32(0.8307566), np.float32(0.8470222), np.float32(0.83483696), np.float32(0.8190941), np.float32(0.81221473), np.float32(0.8019322), np.float32(0.7927433), np.float32(0.7939894), np.float32(0.78981936), np.float32(0.77794677), np.float32(0.7939513), np.float32(0.8047846), np.float32(0.81591046), np.float32(0.82022625), np.float32(0.84075534), np.float32(0.8566745), np.float32(0.8858982), np.float32(0.89630115), np.float32(0.91789967), np.float32(0.94077516), np.float32(0.9530065), np.float32(0.96169627), np.float32(0.964237), np.float32(0.96656036), np.float32(0.96896625), np.float32(0.97220427), np.float32(0.9730514), np.float32(0.9754284), np.float32(0.9789494), np.float32(0.9791428), np.float32(0.9798116), np.float32(0.9790925), np.float32(0.97964317), np.float32(0.9794612), np.float32(0.9804068), np.float32(0.98066676), np.float32(0.9803411), np.float32(0.98007387), np.float32(0.9793322), np.float32(0.9790604), np.float32(0.9790958), np.float32(0.9796719), np.float32(0.97961867), np.float32(0.9796968), np.float32(0.98016894), np.float32(0.9802843), np.float32(0.9802366), np.float32(0.9802603), np.float32(0.9793658), np.float32(0.9784772), np.float32(0.977772), np.float32(0.9783198), np.float32(0.97852784), np.float32(0.9776554), np.float32(0.97779524), np.float32(0.9788088), np.float32(0.97872615), np.float32(0.97877264), np.float32(0.97895986), np.float32(0.9779067), np.float32(0.97848034), np.float32(0.97913694), np.float32(0.97867066), np.float32(0.9784088), np.float32(0.9782437), np.float32(0.9779198), np.float32(0.9780157), np.float32(0.9777123), np.float32(0.9765411), np.float32(0.9763575), np.float32(0.97498035), np.float32(0.97509015), np.float32(0.9730601), np.float32(0.9723087), np.float32(0.9715825), np.float32(0.9674828), np.float32(0.9688107), np.float32(0.96705407), np.float32(0.9616635), np.float32(0.9519098), np.float32(0.95744), np.float32(0.9604898), np.float32(0.9512175), np.float32(0.94665027), np.float32(0.9424486), np.float32(0.9332122), np.float32(0.9390342), np.float32(0.93582624), np.float32(0.91505355), np.float32(0.89039725), np.float32(0.87689894), np.float32(0.84955305), np.float32(0.8499644), np.float32(0.8647932), np.float32(0.86971396), np.float32(0.86044645), np.float32(0.8626266), np.float32(0.8692508), np.float32(0.8646262), np.float32(0.85124046), np.float32(0.83528835), np.float32(0.83022135), np.float32(0.8331793), np.float32(0.82250434), np.float32(0.83848435), np.float32(0.84180576), np.float32(0.8335208), np.float32(0.8454889), np.float32(0.8486917), np.float32(0.86350936), np.float32(0.87540495), np.float32(0.8765842), np.float32(0.8930024), np.float32(0.8972994), np.float32(0.9049963), np.float32(0.90569335), np.float32(0.91298825), np.float32(0.91363996), np.float32(0.9300132), np.float32(0.9308275), np.float32(0.9238718), np.float32(0.9256432), np.float32(0.9253414), np.float32(0.9207954), np.float32(0.9146544), np.float32(0.89634675), np.float32(0.8755715), np.float32(0.86549866), np.float32(0.84770805), np.float32(0.8196744), np.float32(0.769987), np.float32(0.7486054), np.float32(0.744028), np.float32(0.72286004), np.float32(0.7083984), np.float32(0.67594796), np.float32(0.666678), np.float32(0.5814639), np.float32(0.54634297), np.float32(0.50887126), np.float32(0.46853083), np.float32(0.40371814), np.float32(0.3187601), np.float32(0.30884057), np.float32(0.31146163), np.float32(0.35316825), np.float32(0.29374704), np.float32(0.2820824), np.float32(0.28490368), np.float32(0.22927846), np.float32(0.21105048), np.float32(0.22249566), np.float32(0.23737553), np.float32(0.2157629), np.float32(0.2502822), np.float32(0.2787959), np.float32(0.2653053), np.float32(0.27377608), np.float32(0.32081765), np.float32(0.34453034), np.float32(0.31000865), np.float32(0.3073795), np.float32(0.3378728), np.float32(0.35777205), np.float32(0.35950017), np.float32(0.36782327), np.float32(0.39351156), np.float32(0.40943584), np.float32(0.41047958), np.float32(0.42892867), np.float32(0.46581474), np.float32(0.4781707), np.float32(0.4428112), np.float32(0.4801359), np.float32(0.54748464), np.float32(0.5513264), np.float32(0.6036762), np.float32(0.61570114), np.float32(0.6025968), np.float32(0.5416859), np.float32(0.5411618), np.float32(0.5660446), np.float32(0.5722316)], 'MVLSALFFLGSRDCLPPAIRRRRLARRPGYMRSSTGPRIGFLSTAVATPFRVPGGVCGEEPHHSESRAGRCGLDPGGQPPGLLVGSPGPKSTTASAGTSGGRWGLALTSVRGTSAHVGIQLPAGTTLPDRLARPWGPGNAGRLQECSSMDGPEGPRASWDAAFGDGARSVRATLPLAPVDLGSNCSLGSGAPAPPGSDDAFASSFSFIRLSLGSAGERGEAEGCPPSREAESPRPSPHQRRAKAAGLDRPCKTPRHLSWPFSLSAARGLASSAQAAGGSSRPECETLSLLDRDPGSSCPRDPSSTGHGGDEGRGPGDAHPWDTLLRKWEPLLRDCLLSHQRQLEVMSLRLKLQKLQEDAVEEDDYDKAEALKQRLEDLEQEISSLHFQLPSRQPSLRSFLGHLAAQTQAALHPGVTQQASGDDTQTPRRMEPRPLEPTTQDNLHVSIARRDWLLQEKRQLQTEIKALQARLSVLEARDQQLRREIEEQDQRLQWWDCDLTPLVGRLSPGQLQEVSKALQDTLAAARQIPFRTEPPEAVRSLGDRIQILNLTLKLPSSWNYRHVLPHPADFLFIV': [np.float32(0.960372), np.float32(0.9677319), np.float32(0.969175), np.float32(0.9706251), np.float32(0.97322166), np.float32(0.9747771), np.float32(0.9721257), np.float32(0.9755814), np.float32(0.9760809), np.float32(0.9781326), np.float32(0.97933257), np.float32(0.98128754), np.float32(0.98309004), np.float32(0.9830019), np.float32(0.9827827), np.float32(0.98098844), np.float32(0.98216206), np.float32(0.9825706), np.float32(0.9838148), np.float32(0.9843859), np.float32(0.98311156), np.float32(0.9824101), np.float32(0.98275006), np.float32(0.98258626), np.float32(0.9827193), np.float32(0.98394483), np.float32(0.98473954), np.float32(0.98423475), np.float32(0.98294926), np.float32(0.98401535), np.float32(0.98553294), np.float32(0.98411196), np.float32(0.982803), np.float32(0.98307806), np.float32(0.98305374), np.float32(0.9819822), np.float32(0.9815653), np.float32(0.9814197), np.float32(0.98116815), np.float32(0.98060673), np.float32(0.9802627), np.float32(0.9801498), np.float32(0.97846836), np.float32(0.9775718), np.float32(0.9778556), np.float32(0.97765344), np.float32(0.9767115), np.float32(0.97471493), np.float32(0.9725868), np.float32(0.97195506), np.float32(0.9729499), np.float32(0.9705029), np.float32(0.9702345), np.float32(0.9720186), np.float32(0.96900594), np.float32(0.96913224), np.float32(0.9711467), np.float32(0.96976846), np.float32(0.9712262), np.float32(0.97281873), np.float32(0.9727559), np.float32(0.97390974), np.float32(0.9748487), np.float32(0.9768332), np.float32(0.9761923), np.float32(0.9791656), np.float32(0.979619), np.float32(0.98186064), np.float32(0.98169655), np.float32(0.98197204), np.float32(0.9819248), np.float32(0.9811468), np.float32(0.98291516), np.float32(0.9819527), np.float32(0.9791835), np.float32(0.97767866), np.float32(0.9762759), np.float32(0.97370106), np.float32(0.9757), np.float32(0.97160745), np.float32(0.97131705), np.float32(0.96971613), np.float32(0.9681009), np.float32(0.96539724), np.float32(0.9664995), np.float32(0.96704024), np.float32(0.9676674), np.float32(0.96646047), np.float32(0.9632646), np.float32(0.9624536), np.float32(0.9591764), np.float32(0.9617764), np.float32(0.9597619), np.float32(0.9495938), np.float32(0.9537436), np.float32(0.9546875), np.float32(0.9526605), np.float32(0.9521169), np.float32(0.957435), np.float32(0.9628419), np.float32(0.95947903), np.float32(0.9597976), np.float32(0.95597094), np.float32(0.9612771), np.float32(0.9534663), np.float32(0.9541732), np.float32(0.93230563), np.float32(0.93381065), np.float32(0.91048115), np.float32(0.8755865), np.float32(0.8595226), np.float32(0.8486049), np.float32(0.74539757), np.float32(0.75573945), np.float32(0.8039971), np.float32(0.7570361), np.float32(0.79091626), np.float32(0.79874086), np.float32(0.79743606), np.float32(0.8532638), np.float32(0.85827184), np.float32(0.8966031), np.float32(0.897571), np.float32(0.8593119), np.float32(0.86947197), np.float32(0.9064253), np.float32(0.94406694), np.float32(0.95299476), np.float32(0.94901145), np.float32(0.9508969), np.float32(0.9705751), np.float32(0.96298915), np.float32(0.9709082), np.float32(0.965015), np.float32(0.9660433), np.float32(0.9615685), np.float32(0.96160716), np.float32(0.9627638), np.float32(0.96504474), np.float32(0.9646283), np.float32(0.97007376), np.float32(0.9701808), np.float32(0.97257185), np.float32(0.97429085), np.float32(0.9766426), np.float32(0.9749274), np.float32(0.9730699), np.float32(0.9732361), np.float32(0.97287446), np.float32(0.96810204), np.float32(0.9715163), np.float32(0.9660891), np.float32(0.96167177), np.float32(0.9614629), np.float32(0.9602677), np.float32(0.9641349), np.float32(0.9665118), np.float32(0.96974224), np.float32(0.96582943), np.float32(0.96813655), np.float32(0.96908194), np.float32(0.97309834), np.float32(0.97333694), np.float32(0.9748019), np.float32(0.9771567), np.float32(0.9772964), np.float32(0.9756167), np.float32(0.97520036), np.float32(0.97440594), np.float32(0.97612005), np.float32(0.9760237), np.float32(0.97520816), np.float32(0.97513574), np.float32(0.97401875), np.float32(0.9712686), np.float32(0.97121847), np.float32(0.9698583), np.float32(0.96365654), np.float32(0.9638315), np.float32(0.9614251), np.float32(0.9577842), np.float32(0.96192515), np.float32(0.9667626), np.float32(0.9679519), np.float32(0.9691983), np.float32(0.9674296), np.float32(0.9701858), np.float32(0.97265065), np.float32(0.97299206), np.float32(0.9748283), np.float32(0.9729015), np.float32(0.97176635), np.float32(0.97043073), np.float32(0.9706358), np.float32(0.96909124), np.float32(0.9670475), np.float32(0.96326816), np.float32(0.96167487), np.float32(0.9617434), np.float32(0.95861137), np.float32(0.96062523), np.float32(0.96138), np.float32(0.9670305), np.float32(0.9718713), np.float32(0.9730111), np.float32(0.97439426), np.float32(0.97577524), np.float32(0.975002), np.float32(0.9750803), np.float32(0.97570544), np.float32(0.9759562), np.float32(0.9762417), np.float32(0.9764697), np.float32(0.9775008), np.float32(0.9798135), np.float32(0.9805596), np.float32(0.9818917), np.float32(0.98231184), np.float32(0.9827824), np.float32(0.9831887), np.float32(0.9844009), np.float32(0.9846156), np.float32(0.98497736), np.float32(0.9859363), np.float32(0.98571867), np.float32(0.9858597), np.float32(0.98637515), np.float32(0.9862162), np.float32(0.98630655), np.float32(0.986294), np.float32(0.98577464), np.float32(0.98629284), np.float32(0.98573965), np.float32(0.9858301), np.float32(0.9858517), np.float32(0.9858337), np.float32(0.9858811), np.float32(0.98598075), np.float32(0.9861779), np.float32(0.9863819), np.float32(0.98659384), np.float32(0.9864603), np.float32(0.9865497), np.float32(0.9865063), np.float32(0.9867121), np.float32(0.9866382), np.float32(0.9858547), np.float32(0.98493886), np.float32(0.9842701), np.float32(0.98259926), np.float32(0.9812734), np.float32(0.97810537), np.float32(0.9765023), np.float32(0.9747542), np.float32(0.9735834), np.float32(0.97404975), np.float32(0.9707447), np.float32(0.9714585), np.float32(0.97135586), np.float32(0.9706169), np.float32(0.9708412), np.float32(0.97097474), np.float32(0.97291213), np.float32(0.97370183), np.float32(0.9743756), np.float32(0.97269285), np.float32(0.96831256), np.float32(0.9659277), np.float32(0.9655318), np.float32(0.96769387), np.float32(0.9683033), np.float32(0.9708402), np.float32(0.9725548), np.float32(0.974145), np.float32(0.97833586), np.float32(0.97847044), np.float32(0.9778946), np.float32(0.97983015), np.float32(0.980558), np.float32(0.9803263), np.float32(0.98088074), np.float32(0.981215), np.float32(0.9815267), np.float32(0.98195225), np.float32(0.98238325), np.float32(0.98403937), np.float32(0.983528), np.float32(0.9830253), np.float32(0.9831428), np.float32(0.9826266), np.float32(0.9826249), np.float32(0.9819802), np.float32(0.98177093), np.float32(0.9814979), np.float32(0.98218614), np.float32(0.98192143), np.float32(0.98208237), np.float32(0.9809374), np.float32(0.98171425), np.float32(0.9827876), np.float32(0.98272645), np.float32(0.9828917), np.float32(0.98206127), np.float32(0.98281777), np.float32(0.98007125), np.float32(0.9802114), np.float32(0.978632), np.float32(0.9756596), np.float32(0.97173554), np.float32(0.96566385), np.float32(0.9588789), np.float32(0.94736624), np.float32(0.9391114), np.float32(0.92529315), np.float32(0.92172974), np.float32(0.90664005), np.float32(0.8760064), np.float32(0.8670974), np.float32(0.8474604), np.float32(0.8401824), np.float32(0.8130001), np.float32(0.78464013), np.float32(0.7067084), np.float32(0.6008261), np.float32(0.52870953), np.float32(0.49496093), np.float32(0.44234982), np.float32(0.39578727), np.float32(0.32380062), np.float32(0.29429746), np.float32(0.29247728), np.float32(0.25785524), np.float32(0.2543069), np.float32(0.2660381), np.float32(0.31876382), np.float32(0.27309638), np.float32(0.2883617), np.float32(0.29000407), np.float32(0.2724442), np.float32(0.26593557), np.float32(0.24345751), np.float32(0.24647604), np.float32(0.2543258), np.float32(0.25536814), np.float32(0.28463367), np.float32(0.28305748), np.float32(0.2889522), np.float32(0.30304158), np.float32(0.3354757), np.float32(0.34303766), np.float32(0.36451232), np.float32(0.39906058), np.float32(0.40508857), np.float32(0.401113), np.float32(0.42441294), np.float32(0.4312479), np.float32(0.4392709), np.float32(0.4620288), np.float32(0.47402933), np.float32(0.48648226), np.float32(0.49333644), np.float32(0.50184774), np.float32(0.50763905), np.float32(0.4989097), np.float32(0.5420224), np.float32(0.5629105), np.float32(0.53933847), np.float32(0.5386834), np.float32(0.5540515), np.float32(0.54027766), np.float32(0.49487802), np.float32(0.48906368), np.float32(0.49242374), np.float32(0.4660665), np.float32(0.43327224), np.float32(0.4253029), np.float32(0.45326266), np.float32(0.4434918), np.float32(0.44063064), np.float32(0.44827157), np.float32(0.49525872), np.float32(0.47588447), np.float32(0.4939162), np.float32(0.5238388), np.float32(0.5212369), np.float32(0.507205), np.float32(0.5216075), np.float32(0.5202017), np.float32(0.5042014), np.float32(0.5419098), np.float32(0.5461311), np.float32(0.567007), np.float32(0.5909421), np.float32(0.6176502), np.float32(0.61060345), np.float32(0.61621696), np.float32(0.62664247), np.float32(0.68203783), np.float32(0.7156393), np.float32(0.74631244), np.float32(0.7520548), np.float32(0.79030246), np.float32(0.7917497), np.float32(0.8010607), np.float32(0.8095386), np.float32(0.82837987), np.float32(0.8511566), np.float32(0.86335), np.float32(0.8862809), np.float32(0.8805497), np.float32(0.89910084), np.float32(0.9109689), np.float32(0.93082833), np.float32(0.93902826), np.float32(0.94732773), np.float32(0.95493704), np.float32(0.96207124), np.float32(0.9686321), np.float32(0.9703152), np.float32(0.9738196), np.float32(0.9731972), np.float32(0.9742056), np.float32(0.9733243), np.float32(0.97047037), np.float32(0.9703801), np.float32(0.97044814), np.float32(0.97079134), np.float32(0.9685884), np.float32(0.9679211), np.float32(0.968746), np.float32(0.9620699), np.float32(0.96053374), np.float32(0.9585283), np.float32(0.94931996), np.float32(0.9433185), np.float32(0.93556595), np.float32(0.92733616), np.float32(0.9208332), np.float32(0.9108785), np.float32(0.8988714), np.float32(0.8761748), np.float32(0.86803305), np.float32(0.85659224), np.float32(0.84201896), np.float32(0.83546704), np.float32(0.8256981), np.float32(0.8146942), np.float32(0.7799246), np.float32(0.7509859), np.float32(0.7164492), np.float32(0.7044215), np.float32(0.684093), np.float32(0.6172139), np.float32(0.5901748), np.float32(0.55026424), np.float32(0.537494), np.float32(0.531051), np.float32(0.51311576), np.float32(0.5135567), np.float32(0.50301796), np.float32(0.4964986), np.float32(0.4985241), np.float32(0.48614663), np.float32(0.48725638), np.float32(0.4967634), np.float32(0.47208843), np.float32(0.47733608), np.float32(0.47428244), np.float32(0.4725191), np.float32(0.4813624), np.float32(0.48566568), np.float32(0.48668987), np.float32(0.49242687), np.float32(0.4959789), np.float32(0.49176863), np.float32(0.50330657), np.float32(0.50150895), np.float32(0.5016357), np.float32(0.50194836), np.float32(0.5099997), np.float32(0.48987833), np.float32(0.50028396), np.float32(0.5039057), np.float32(0.5049986), np.float32(0.49797145), np.float32(0.48615193), np.float32(0.4914577), np.float32(0.4911798), np.float32(0.49077678), np.float32(0.48728204), np.float32(0.48844174), np.float32(0.4800408), np.float32(0.4833308), np.float32(0.5060753), np.float32(0.49636897), np.float32(0.49227706), np.float32(0.4974425), np.float32(0.53683794), np.float32(0.5370537), np.float32(0.52597946), np.float32(0.5475444), np.float32(0.5692762), np.float32(0.541731), np.float32(0.49262553), np.float32(0.5198329), np.float32(0.4913379), np.float32(0.4481602), np.float32(0.4851341), np.float32(0.4687057), np.float32(0.47872755), np.float32(0.41933572), np.float32(0.45713803), np.float32(0.47085327), np.float32(0.43761697), np.float32(0.40358108), np.float32(0.36651102), np.float32(0.36406323), np.float32(0.3252639), np.float32(0.32245785), np.float32(0.38554975), np.float32(0.38264832), np.float32(0.38774905), np.float32(0.40279442), np.float32(0.44703755), np.float32(0.3879282), np.float32(0.34560722), np.float32(0.33891913), np.float32(0.35214868), np.float32(0.33997753), np.float32(0.30696762), np.float32(0.34245953), np.float32(0.32521546), np.float32(0.32081154), np.float32(0.34357107), np.float32(0.36140198), np.float32(0.3486736), np.float32(0.33398065), np.float32(0.33002105), np.float32(0.29375267), np.float32(0.28537032), np.float32(0.2729655), np.float32(0.27910537), np.float32(0.20592606), np.float32(0.19574066), np.float32(0.16984755), np.float32(0.14910758), np.float32(0.1566295), np.float32(0.16271035), np.float32(0.14832328), np.float32(0.15739906), np.float32(0.16255108), np.float32(0.14904715), np.float32(0.17127693), np.float32(0.18465018), np.float32(0.16428725), np.float32(0.16568466), np.float32(0.18717955), np.float32(0.1913814), np.float32(0.1710086), np.float32(0.16781402), np.float32(0.16103908), np.float32(0.15120059), np.float32(0.16705239), np.float32(0.16111125), np.float32(0.17242754), np.float32(0.14360662), np.float32(0.12703651), np.float32(0.13663639), np.float32(0.13336842), np.float32(0.14087781), np.float32(0.15079342), np.float32(0.14271042), np.float32(0.17827652), np.float32(0.028725972)], 'MLLNGDCPESLKKEEAAAEPPRENGLDEADPGDETTSQEVIVIQDTGFSVKILAPGIEPFSLQVSPQEMVQEIHQVLMDREDTCHRTCFSLHLDGNVLDHFSELRSVEGLQEGSVLRVVEEPYTVREARIHVRHVRDLLKSLDPSDAFNGVDCNSLSFLSVFTDGDLGDSGKRKKGLEMDPIDCTPPEYILPGSRERPLCPLQPQNRDWKPLQCLKVLTMSGWNPPPGNRKMHGDLMYLFVITAEDRQVSITASTRGFYLNQSTAYHFNPKPASPRFLSHSLVELLNQISPTFKKNFAVLQKKRVQRHPFERIATPFQVYSWTAPQAEHAMDCVRAEDAYTSRLGYEEHIPGQTRDWNEELQTTRELPRKNLPERLLRERAIFKVHSDFTAAATRGAMAVIDGNVMAINPSEETKMQMFIWNNIFFSLAYVAPTNDLNGVRTYNAVDVEGLYTLGTVVVDYRGYRVTAQSIIPGILERDQEQSVIYGSIDFGKTVVSHPRYLELLERTSRPLKILRHQVLNDRDEEVELCSSVECKGIIGNDGRHYILDLLRTFPPDLNFLPVPGEELPEECARAGFPRAHRHKLCCLRQELVDAFVEHRYLLFMKLAALQLMQRNASQLETPSSLENGGPSSLESKSEDPPGQEAGSEEDGSSASGLAKVKELAETIAADDGTGGAAADGRERAGRHLCKELGGKAVGSISSTAFDIRFNPDIFSPGVRFPESCQDEVRDQKQLLKDAAAFLLSCQIPGLVKDCMEHAVLPVDGATLAEVMRQRGINMRYLGKVLELVLRSPARHQLDHVFKIGIGELITRSAKHIFKTYLQGVELSGLSAAISHFLNCFLSSYPNPVAHLPADELVSKKRNKRRKNRPPGAADNTAWAVMTPQELWKNICQEAKNYFDFDLECETVDQAVETYGLQKITLLREISLKTGIQVLLKEYSFDSRHKPAFTEEDVLNIFPVVKHVNPKASDAFHFFQSGQAKVQQGFLKEGCELINEALNLFNNVYGAMHVETCACLRLLARLHYIMGDYAEALSNQQKAVLMSERVMGTEHPNTIQEYMHLALYCFASSQLSTALSLLYRARYLMLLVFGEDHPEMALLDNNIGLVLHGVMEYDLSLRFLENALAVSTKYHGPKALKVALSHHLVARVYESKAEFRSALQHEKEGYTIYKTQSGAERPLRPAPLTAGFPAPQFTAPSMASVLEQLNVINGILFIPLSQKDLENLKAEVARRHQLQEASRNRDRAEEPMATEPAPAGAPEDLGSQPPAAKDPSPGVQG': [np.float32(0.9659331), np.float32(0.9648525), np.float32(0.96450293), np.float32(0.9637375), np.float32(0.96008784), np.float32(0.96319854), np.float32(0.96907055), np.float32(0.9687319), np.float32(0.96797436), np.float32(0.9650373), np.float32(0.9630444), np.float32(0.961229), np.float32(0.9567544), np.float32(0.9545027), np.float32(0.95371294), np.float32(0.9567083), np.float32(0.95973635), np.float32(0.9613918), np.float32(0.96208215), np.float32(0.96284664), np.float32(0.9650483), np.float32(0.9674134), np.float32(0.96810126), np.float32(0.9678762), np.float32(0.96771574), np.float32(0.96761596), np.float32(0.96591717), np.float32(0.9577936), np.float32(0.9414453), np.float32(0.92306143), np.float32(0.8845377), np.float32(0.8241201), np.float32(0.7909213), np.float32(0.7804647), np.float32(0.74872595), np.float32(0.70647824), np.float32(0.6609379), np.float32(0.6407216), np.float32(0.5686018), np.float32(0.52574944), np.float32(0.37768388), np.float32(0.35319605), np.float32(0.30263147), np.float32(0.2798579), np.float32(0.22113907), np.float32(0.17551881), np.float32(0.14272465), np.float32(0.123180926), np.float32(0.10720281), np.float32(0.10110964), np.float32(0.08321229), np.float32(0.10853742), np.float32(0.1107224), np.float32(0.12389476), np.float32(0.119323336), np.float32(0.15594861), np.float32(0.18820775), np.float32(0.1741199), np.float32(0.16876155), np.float32(0.16064373), np.float32(0.16239372), np.float32(0.14821218), np.float32(0.1561017), np.float32(0.14951052), np.float32(0.14232896), np.float32(0.13268809), np.float32(0.1334031), np.float32(0.12952225), np.float32(0.12592566), np.float32(0.13653484), np.float32(0.136746), np.float32(0.13465008), np.float32(0.13318324), np.float32(0.13550013), np.float32(0.13933027), np.float32(0.1277332), np.float32(0.117574215), np.float32(0.11167046), np.float32(0.10821731), np.float32(0.08654733), np.float32(0.078777425), np.float32(0.08054588), np.float32(0.084981285), np.float32(0.08030232), np.float32(0.08349531), np.float32(0.08727051), np.float32(0.08574525), np.float32(0.084804654), np.float32(0.09091423), np.float32(0.0954268), np.float32(0.094307974), np.float32(0.08887433), np.float32(0.078917444), np.float32(0.073052175), np.float32(0.07339483), np.float32(0.07129551), np.float32(0.08097432), np.float32(0.08472348), np.float32(0.08007867), np.float32(0.085764915), np.float32(0.0972795), np.float32(0.10333771), np.float32(0.107486844), np.float32(0.113114506), np.float32(0.11149226), np.float32(0.118274905), np.float32(0.113561325), np.float32(0.101745985), np.float32(0.10094958), np.float32(0.110777155), np.float32(0.11690478), np.float32(0.11117659), np.float32(0.11137113), np.float32(0.109149), np.float32(0.108143985), np.float32(0.11429636), np.float32(0.11626708), np.float32(0.11429274), np.float32(0.103332855), np.float32(0.101811424), np.float32(0.09174554), np.float32(0.089595415), np.float32(0.08285377), np.float32(0.07102212), np.float32(0.06301498), np.float32(0.065480895), np.float32(0.057772133), np.float32(0.05481481), np.float32(0.060373772), np.float32(0.06093181), np.float32(0.060525574), np.float32(0.06891304), np.float32(0.07352993), np.float32(0.07087853), np.float32(0.077463955), np.float32(0.07831305), np.float32(0.07248682), np.float32(0.06953983), np.float32(0.0739378), np.float32(0.07398737), np.float32(0.07818125), np.float32(0.06811478), np.float32(0.06117389), np.float32(0.06275581), np.float32(0.058276806), np.float32(0.057704255), np.float32(0.055040345), np.float32(0.05083382), np.float32(0.043805312), np.float32(0.041266978), np.float32(0.05693121), np.float32(0.05619105), np.float32(0.054494888), np.float32(0.049478684), np.float32(0.065892816), np.float32(0.08093721), np.float32(0.08700271), np.float32(0.094446704), np.float32(0.06740967), np.float32(0.0773586), np.float32(0.09555839), np.float32(0.117016084), np.float32(0.14020945), np.float32(0.1706411), np.float32(0.17692387), np.float32(0.18073392), np.float32(0.19091235), np.float32(0.22466013), np.float32(0.23068103), np.float32(0.21822293), np.float32(0.20901382), np.float32(0.20617591), np.float32(0.2534629), np.float32(0.23562776), np.float32(0.30108532), np.float32(0.33298385), np.float32(0.3753112), np.float32(0.32668832), np.float32(0.26482376), np.float32(0.2688054), np.float32(0.259128), np.float32(0.24745454), np.float32(0.28014967), np.float32(0.27383175), np.float32(0.26599926), np.float32(0.28258464), np.float32(0.2814436), np.float32(0.2685324), np.float32(0.26373568), np.float32(0.28397477), np.float32(0.27538276), np.float32(0.27394307), np.float32(0.27386665), np.float32(0.28657892), np.float32(0.33190405), np.float32(0.34850115), np.float32(0.36670247), np.float32(0.42088628), np.float32(0.39776418), np.float32(0.39095905), np.float32(0.33463955), np.float32(0.39051023), np.float32(0.34600633), np.float32(0.3162946), np.float32(0.332153), np.float32(0.30553612), np.float32(0.27614185), np.float32(0.2279516), np.float32(0.21268354), np.float32(0.22078165), np.float32(0.22214718), np.float32(0.27485612), np.float32(0.3366894), np.float32(0.31432036), np.float32(0.30854), np.float32(0.2905838), np.float32(0.28310713), np.float32(0.28542292), np.float32(0.26301455), np.float32(0.23368236), np.float32(0.18282796), np.float32(0.18117194), np.float32(0.1571556), np.float32(0.13688506), np.float32(0.12006506), np.float32(0.09713371), np.float32(0.089475565), np.float32(0.080629416), np.float32(0.07685208), np.float32(0.07508348), np.float32(0.075250335), np.float32(0.06878756), np.float32(0.07151587), np.float32(0.07278328), np.float32(0.07439122), np.float32(0.08345782), np.float32(0.0769763), np.float32(0.06767637), np.float32(0.063622974), np.float32(0.052882068), np.float32(0.0494793), np.float32(0.045153923), np.float32(0.04282725), np.float32(0.041213028), np.float32(0.043313652), np.float32(0.04166736), np.float32(0.040641878), np.float32(0.04276481), np.float32(0.049196053), np.float32(0.051763125), np.float32(0.058442127), np.float32(0.06999839), np.float32(0.071830206), np.float32(0.08406188), np.float32(0.09370479), np.float32(0.10109077), np.float32(0.1065541), np.float32(0.11414732), np.float32(0.119533494), np.float32(0.1331567), np.float32(0.13529828), np.float32(0.14891863), np.float32(0.14712866), np.float32(0.15376765), np.float32(0.1593807), np.float32(0.15224728), np.float32(0.14676839), np.float32(0.12958054), np.float32(0.12500566), np.float32(0.114048555), np.float32(0.099386886), np.float32(0.09277588), np.float32(0.09389776), np.float32(0.08383805), np.float32(0.07379996), np.float32(0.07585286), np.float32(0.07982202), np.float32(0.07170857), np.float32(0.070622385), np.float32(0.07371507), np.float32(0.08038295), np.float32(0.07469621), np.float32(0.080357015), np.float32(0.07899951), np.float32(0.07576223), np.float32(0.066260904), np.float32(0.06679042), np.float32(0.06684843), np.float32(0.06010029), np.float32(0.06045114), np.float32(0.07313874), np.float32(0.08208686), np.float32(0.084264986), np.float32(0.094081335), np.float32(0.110458545), np.float32(0.1266762), np.float32(0.12563103), np.float32(0.15966526), np.float32(0.18332732), np.float32(0.19490667), np.float32(0.20314355), np.float32(0.21635291), np.float32(0.24887203), np.float32(0.2321623), np.float32(0.25175896), np.float32(0.25789773), np.float32(0.24963298), np.float32(0.2068184), np.float32(0.19491519), np.float32(0.21328083), np.float32(0.22754218), np.float32(0.2250051), np.float32(0.22976963), np.float32(0.24713232), np.float32(0.2161885), np.float32(0.18970229), np.float32(0.19777979), np.float32(0.20299345), np.float32(0.16800548), np.float32(0.1518257), np.float32(0.15215787), np.float32(0.13680266), np.float32(0.1308723), np.float32(0.12514053), np.float32(0.117430076), np.float32(0.11366366), np.float32(0.12355279), np.float32(0.122222655), np.float32(0.12587701), np.float32(0.1316336), np.float32(0.13131931), np.float32(0.15378924), np.float32(0.15786786), np.float32(0.17913847), np.float32(0.18477944), np.float32(0.18696453), np.float32(0.22156742), np.float32(0.21952039), np.float32(0.18684201), np.float32(0.22320338), np.float32(0.2205974), np.float32(0.21236272), np.float32(0.22082049), np.float32(0.22792457), np.float32(0.24018739), np.float32(0.2301465), np.float32(0.22704402), np.float32(0.2142308), np.float32(0.2101308), np.float32(0.19350187), np.float32(0.18584688), np.float32(0.20613268), np.float32(0.2073117), np.float32(0.23981394), np.float32(0.25479126), np.float32(0.21752511), np.float32(0.21699803), np.float32(0.22135119), np.float32(0.25694105), np.float32(0.2406694), np.float32(0.20261985), np.float32(0.19632314), np.float32(0.20082004), np.float32(0.19550729), np.float32(0.18396041), np.float32(0.18538138), np.float32(0.18669678), np.float32(0.18686184), np.float32(0.17787452), np.float32(0.18666688), np.float32(0.17509381), np.float32(0.15849838), np.float32(0.15074177), np.float32(0.14320882), np.float32(0.12937243), np.float32(0.11973263), np.float32(0.1267745), np.float32(0.117268026), np.float32(0.10005403), np.float32(0.10441247), np.float32(0.10209352), np.float32(0.08356669), np.float32(0.06930867), np.float32(0.06882415), np.float32(0.074881665), np.float32(0.07445533), np.float32(0.05831686), np.float32(0.053632475), np.float32(0.053293146), np.float32(0.05274847), np.float32(0.04998285), np.float32(0.047877148), np.float32(0.0436811), np.float32(0.040994603), np.float32(0.04244064), np.float32(0.042613015), np.float32(0.042237267), np.float32(0.04609391), np.float32(0.051544752), np.float32(0.051556323), np.float32(0.059959866), np.float32(0.07479987), np.float32(0.07879021), np.float32(0.08048692), np.float32(0.069852255), np.float32(0.067490086), np.float32(0.060403597), np.float32(0.05127329), np.float32(0.04725399), np.float32(0.048113465), np.float32(0.050935198), np.float32(0.050730813), np.float32(0.047957648), np.float32(0.04780471), np.float32(0.044005588), np.float32(0.042077184), np.float32(0.042236295), np.float32(0.04228852), np.float32(0.038182817), np.float32(0.037168674), np.float32(0.03717825), np.float32(0.038101446), np.float32(0.03569483), np.float32(0.032924462), np.float32(0.034313574), np.float32(0.03487135), np.float32(0.035367206), np.float32(0.032742154), np.float32(0.03568129), np.float32(0.038036287), np.float32(0.03866108), np.float32(0.04281127), np.float32(0.04912178), np.float32(0.05109321), np.float32(0.04944279), np.float32(0.0474744), np.float32(0.05035661), np.float32(0.06347091), np.float32(0.06988448), np.float32(0.068577), np.float32(0.062627874), np.float32(0.06494381), np.float32(0.07357126), np.float32(0.07445633), np.float32(0.07029213), np.float32(0.063189976), np.float32(0.056355104), np.float32(0.042739954), np.float32(0.03384611), np.float32(0.03161038), np.float32(0.030584425), np.float32(0.03278373), np.float32(0.03010292), np.float32(0.03047977), np.float32(0.030424895), np.float32(0.03059307), np.float32(0.029134337), np.float32(0.031904913), np.float32(0.03287439), np.float32(0.031264737), np.float32(0.03026112), np.float32(0.02887687), np.float32(0.031628907), np.float32(0.031965792), np.float32(0.031900402), np.float32(0.03442712), np.float32(0.039506152), np.float32(0.044267662), np.float32(0.050696243), np.float32(0.060456436), np.float32(0.06593923), np.float32(0.08073011), np.float32(0.07854701), np.float32(0.080026776), np.float32(0.07519091), np.float32(0.07156175), np.float32(0.07442972), np.float32(0.065684535), np.float32(0.07213159), np.float32(0.07173765), np.float32(0.07280875), np.float32(0.07477057), np.float32(0.075305566), np.float32(0.07472839), np.float32(0.08223724), np.float32(0.077856906), np.float32(0.073524505), np.float32(0.07748639), np.float32(0.088522114), np.float32(0.07385789), np.float32(0.059692174), np.float32(0.057709612), np.float32(0.046841413), np.float32(0.03636013), np.float32(0.03557219), np.float32(0.0408245), np.float32(0.04666155), np.float32(0.053768948), np.float32(0.062067293), np.float32(0.06783798), np.float32(0.064296536), np.float32(0.072971106), np.float32(0.074235074), np.float32(0.07020274), np.float32(0.07068195), np.float32(0.07152874), np.float32(0.07145798), np.float32(0.06953523), np.float32(0.06675559), np.float32(0.07162433), np.float32(0.078712255), np.float32(0.086909845), np.float32(0.09127324), np.float32(0.108823806), np.float32(0.1258063), np.float32(0.11848775), np.float32(0.13962771), np.float32(0.15220869), np.float32(0.12699945), np.float32(0.11937645), np.float32(0.11671686), np.float32(0.10437269), np.float32(0.09459272), np.float32(0.085098766), np.float32(0.093948245), np.float32(0.086529836), np.float32(0.08220792), np.float32(0.08791713), np.float32(0.090309955), np.float32(0.09424873), np.float32(0.10359801), np.float32(0.10558688), np.float32(0.108951375), np.float32(0.102788545), np.float32(0.08544245), np.float32(0.0712355), np.float32(0.057229996), np.float32(0.048181295), np.float32(0.042023875), np.float32(0.039597463), np.float32(0.040108025), np.float32(0.044534393), np.float32(0.045230478), np.float32(0.046917003), np.float32(0.049932595), np.float32(0.05913487), np.float32(0.05773914), np.float32(0.067712195), np.float32(0.06582913), np.float32(0.0657989), np.float32(0.07412416), np.float32(0.07937232), np.float32(0.090674214), np.float32(0.09013647), np.float32(0.10527679), np.float32(0.14092092), np.float32(0.13999432), np.float32(0.13957484), np.float32(0.15656167), np.float32(0.17513673), np.float32(0.17485894), np.float32(0.19216779), np.float32(0.22419344), np.float32(0.23650865), np.float32(0.23709986), np.float32(0.22393584), np.float32(0.2601772), np.float32(0.2837463), np.float32(0.25839972), np.float32(0.25125495), np.float32(0.2685883), np.float32(0.28114948), np.float32(0.28127325), np.float32(0.2540305), np.float32(0.23083676), np.float32(0.25515196), np.float32(0.2087395), np.float32(0.17187715), np.float32(0.1588025), np.float32(0.1502134), np.float32(0.13640167), np.float32(0.1284427), np.float32(0.11735058), np.float32(0.10668246), np.float32(0.09321756), np.float32(0.09159523), np.float32(0.08511982), np.float32(0.07983967), np.float32(0.07900735), np.float32(0.0827406), np.float32(0.076669626), np.float32(0.06689337), np.float32(0.058286726), np.float32(0.05327757), np.float32(0.049824547), np.float32(0.051906608), np.float32(0.05123389), np.float32(0.051509865), np.float32(0.053498395), np.float32(0.055932894), np.float32(0.057374977), np.float32(0.07547254), np.float32(0.08484556), np.float32(0.08865078), np.float32(0.1052294), np.float32(0.118604995), np.float32(0.13185282), np.float32(0.12891655), np.float32(0.1412171), np.float32(0.17486899), np.float32(0.19972457), np.float32(0.27846253), np.float32(0.31974307), np.float32(0.32818913), np.float32(0.35087696), np.float32(0.4216381), np.float32(0.45874274), np.float32(0.49970734), np.float32(0.5864865), np.float32(0.6765619), np.float32(0.7362537), np.float32(0.77870375), np.float32(0.83053774), np.float32(0.86769515), np.float32(0.89551663), np.float32(0.91544473), np.float32(0.925716), np.float32(0.94014674), np.float32(0.9537929), np.float32(0.9619342), np.float32(0.96848273), np.float32(0.9724625), np.float32(0.97507757), np.float32(0.97693), np.float32(0.9781858), np.float32(0.9779996), np.float32(0.9785597), np.float32(0.979107), np.float32(0.980288), np.float32(0.9806039), np.float32(0.979867), np.float32(0.9795449), np.float32(0.9793721), np.float32(0.97881854), np.float32(0.97827494), np.float32(0.9777254), np.float32(0.97720224), np.float32(0.975139), np.float32(0.9735815), np.float32(0.9638231), np.float32(0.95518655), np.float32(0.9458731), np.float32(0.92760414), np.float32(0.90622634), np.float32(0.8905728), np.float32(0.8791729), np.float32(0.8566609), np.float32(0.8480004), np.float32(0.8435849), np.float32(0.84718317), np.float32(0.8592544), np.float32(0.84328705), np.float32(0.8567689), np.float32(0.88162947), np.float32(0.9027088), np.float32(0.91465205), np.float32(0.91614693), np.float32(0.9193816), np.float32(0.927284), np.float32(0.93297505), np.float32(0.932411), np.float32(0.93600535), np.float32(0.93509716), np.float32(0.93806744), np.float32(0.93197685), np.float32(0.93197423), np.float32(0.91616046), np.float32(0.91972846), np.float32(0.9012383), np.float32(0.89506745), np.float32(0.88666236), np.float32(0.89329505), np.float32(0.8799122), np.float32(0.8661787), np.float32(0.8503525), np.float32(0.8450652), np.float32(0.83033675), np.float32(0.79965425), np.float32(0.77756035), np.float32(0.72240764), np.float32(0.68901587), np.float32(0.6554153), np.float32(0.5909413), np.float32(0.5952858), np.float32(0.5156758), np.float32(0.4621701), np.float32(0.34779698), np.float32(0.2934794), np.float32(0.2683805), np.float32(0.22227296), np.float32(0.21368565), np.float32(0.22820832), np.float32(0.23847882), np.float32(0.21606258), np.float32(0.20204976), np.float32(0.20410274), np.float32(0.20024203), np.float32(0.19515616), np.float32(0.19658487), np.float32(0.15984505), np.float32(0.14744252), np.float32(0.15565309), np.float32(0.15643534), np.float32(0.16944239), np.float32(0.16679645), np.float32(0.1936879), np.float32(0.2094797), np.float32(0.202708), np.float32(0.17787899), np.float32(0.16387406), np.float32(0.15457305), np.float32(0.15825139), np.float32(0.16825992), np.float32(0.15322724), np.float32(0.14396082), np.float32(0.13819858), np.float32(0.13592017), np.float32(0.123426385), np.float32(0.10965228), np.float32(0.1051532), np.float32(0.0945464), np.float32(0.08445353), np.float32(0.0722849), np.float32(0.07595633), np.float32(0.07457443), np.float32(0.065641314), np.float32(0.059542306), np.float32(0.064591646), np.float32(0.06547169), np.float32(0.05780774), np.float32(0.05449872), np.float32(0.05439749), np.float32(0.048776243), np.float32(0.04071183), np.float32(0.038041566), np.float32(0.037394978), np.float32(0.035323706), np.float32(0.033125777), np.float32(0.03528527), np.float32(0.03174966), np.float32(0.032331828), np.float32(0.03658312), np.float32(0.044003304), np.float32(0.04588914), np.float32(0.05152784), np.float32(0.057310678), np.float32(0.056360606), np.float32(0.05514366), np.float32(0.06229461), np.float32(0.058123175), np.float32(0.056282576), np.float32(0.061396882), np.float32(0.061679825), np.float32(0.06803856), np.float32(0.075797364), np.float32(0.07349709), np.float32(0.074388325), np.float32(0.07409191), np.float32(0.08476977), np.float32(0.07722964), np.float32(0.06706859), np.float32(0.06459979), np.float32(0.06854663), np.float32(0.06391569), np.float32(0.056122594), np.float32(0.059480444), np.float32(0.054783247), np.float32(0.049124975), np.float32(0.042182982), np.float32(0.04702975), np.float32(0.05143739), np.float32(0.05635777), np.float32(0.054132417), np.float32(0.061290342), np.float32(0.068988144), np.float32(0.06553402), np.float32(0.058776107), np.float32(0.056497604), np.float32(0.057133142), np.float32(0.056742027), np.float32(0.051485114), np.float32(0.056282345), np.float32(0.050471213), np.float32(0.051167965), np.float32(0.055587888), np.float32(0.057080675), np.float32(0.061069883), np.float32(0.06345946), np.float32(0.068039864), np.float32(0.0669176), np.float32(0.07638316), np.float32(0.08353066), np.float32(0.07604388), np.float32(0.07568262), np.float32(0.07834323), np.float32(0.06948953), np.float32(0.061555427), np.float32(0.061998595), np.float32(0.058235355), np.float32(0.05221343), np.float32(0.05360421), np.float32(0.062110543), np.float32(0.063605055), np.float32(0.065471835), np.float32(0.07273624), np.float32(0.06730128), np.float32(0.07302432), np.float32(0.07742975), np.float32(0.079836786), np.float32(0.07710946), np.float32(0.07129759), np.float32(0.07447894), np.float32(0.07618139), np.float32(0.06944458), np.float32(0.06533516), np.float32(0.06008712), np.float32(0.058119025), np.float32(0.055447735), np.float32(0.050751645), np.float32(0.051672097), np.float32(0.04961801), np.float32(0.049152344), np.float32(0.048025053), np.float32(0.05054611), np.float32(0.05529492), np.float32(0.055660952), np.float32(0.05743452), np.float32(0.058449175), np.float32(0.056293465), np.float32(0.06078497), np.float32(0.051721677), np.float32(0.057678044), np.float32(0.071531065), np.float32(0.080860354), np.float32(0.089594096), np.float32(0.10264424), np.float32(0.1284032), np.float32(0.1556794), np.float32(0.18515353), np.float32(0.22480409), np.float32(0.2844966), np.float32(0.3175081), np.float32(0.38769588), np.float32(0.45303392), np.float32(0.5307424), np.float32(0.57859176), np.float32(0.6514515), np.float32(0.7245954), np.float32(0.75597256), np.float32(0.7894443), np.float32(0.8187344), np.float32(0.8358942), np.float32(0.82998544), np.float32(0.8220961), np.float32(0.8558739), np.float32(0.8584974), np.float32(0.8568608), np.float32(0.8321096), np.float32(0.78755623), np.float32(0.77182543), np.float32(0.77565295), np.float32(0.7533988), np.float32(0.71791494), np.float32(0.719266), np.float32(0.7005882), np.float32(0.6243806), np.float32(0.58068717), np.float32(0.5510994), np.float32(0.515327), np.float32(0.399678), np.float32(0.3531193), np.float32(0.3223444), np.float32(0.23793663), np.float32(0.2157092), np.float32(0.18326372), np.float32(0.16631106), np.float32(0.14560288), np.float32(0.13124949), np.float32(0.13642402), np.float32(0.13307081), np.float32(0.12145106), np.float32(0.11385456), np.float32(0.103408955), np.float32(0.096512064), np.float32(0.09599213), np.float32(0.09721985), np.float32(0.08781791), np.float32(0.086426504), np.float32(0.08523363), np.float32(0.087786414), np.float32(0.09411874), np.float32(0.09474123), np.float32(0.10833246), np.float32(0.114646845), np.float32(0.124129884), np.float32(0.11548476), np.float32(0.11094919), np.float32(0.12438196), np.float32(0.103616595), np.float32(0.0928522), np.float32(0.09465788), np.float32(0.08705248), np.float32(0.08278215), np.float32(0.091956206), np.float32(0.07745789), np.float32(0.07696121), np.float32(0.07509025), np.float32(0.078141466), np.float32(0.07465617), np.float32(0.06970844), np.float32(0.06790237), np.float32(0.064029716), np.float32(0.05884613), np.float32(0.056652933), np.float32(0.053907737), np.float32(0.05461933), np.float32(0.054882996), np.float32(0.054520592), np.float32(0.055400264), np.float32(0.06063057), np.float32(0.06508125), np.float32(0.07079137), np.float32(0.09008453), np.float32(0.095814295), np.float32(0.105067134), np.float32(0.113487825), np.float32(0.116951406), np.float32(0.11926433), np.float32(0.13612959), np.float32(0.14030473), np.float32(0.15058441), np.float32(0.15563317), np.float32(0.15093471), np.float32(0.14976177), np.float32(0.16122542), np.float32(0.16285911), np.float32(0.16870323), np.float32(0.17485), np.float32(0.17046978), np.float32(0.16089824), np.float32(0.16391306), np.float32(0.17150363), np.float32(0.17224519), np.float32(0.17017457), np.float32(0.16606097), np.float32(0.17692283), np.float32(0.15850112), np.float32(0.15737604), np.float32(0.15672533), np.float32(0.13220505), np.float32(0.11291329), np.float32(0.11535406), np.float32(0.10027353), np.float32(0.0878346), np.float32(0.080570474), np.float32(0.085668765), np.float32(0.08723152), np.float32(0.09077187), np.float32(0.09112071), np.float32(0.10379836), np.float32(0.11001708), np.float32(0.1130793), np.float32(0.12935826), np.float32(0.1398325), np.float32(0.13401042), np.float32(0.12829699), np.float32(0.14030702), np.float32(0.13883588), np.float32(0.12657279), np.float32(0.101053104), np.float32(0.10453982), np.float32(0.09659124), np.float32(0.089283526), np.float32(0.1027162), np.float32(0.1117713), np.float32(0.107283026), np.float32(0.11006314), np.float32(0.12876888), np.float32(0.13785309), np.float32(0.14206065), np.float32(0.15063407), np.float32(0.15353529), np.float32(0.14857742), np.float32(0.15242997), np.float32(0.15753907), np.float32(0.16467685), np.float32(0.14238356), np.float32(0.15047276), np.float32(0.15321913), np.float32(0.14873952), np.float32(0.044002842), np.float32(0.040221155), np.float32(0.039195374), np.float32(0.03550683), np.float32(0.030026041), np.float32(0.034501925), np.float32(0.034258664), np.float32(0.029292464), np.float32(0.027363248), np.float32(0.027709188), np.float32(0.02687723), np.float32(0.023836792), np.float32(0.02188064), np.float32(0.021132944), np.float32(0.020333037), np.float32(0.019563718), np.float32(0.020950109), np.float32(0.020308575), np.float32(0.01913752), np.float32(0.021205323), np.float32(0.022853468), np.float32(0.022299826), np.float32(0.024999676), np.float32(0.026990404), np.float32(0.03342427), np.float32(0.037990905), np.float32(0.041444615), np.float32(0.04895488), np.float32(0.05103857), np.float32(0.05179384), np.float32(0.060394302), np.float32(0.061692785), np.float32(0.072425015), np.float32(0.08215149), np.float32(0.09267204), np.float32(0.09969695), np.float32(0.10194655), np.float32(0.1124033), np.float32(0.12816548), np.float32(0.12655623), np.float32(0.12144124), np.float32(0.14187455), np.float32(0.13864197), np.float32(0.11943837), np.float32(0.12036262), np.float32(0.12309741), np.float32(0.11567789), np.float32(0.10347029), np.float32(0.09789178), np.float32(0.07608707), np.float32(0.058578387), np.float32(0.055540007), np.float32(0.05436033), np.float32(0.04718257), np.float32(0.04597971), np.float32(0.049203426), np.float32(0.043688253), np.float32(0.037551913), np.float32(0.038799882), np.float32(0.036939546), np.float32(0.038503353), np.float32(0.033414252), np.float32(0.029358728), np.float32(0.0255045), np.float32(0.024518287), np.float32(0.022024062), np.float32(0.020177973), np.float32(0.020063467), np.float32(0.019397985), np.float32(0.017717816), np.float32(0.019413779), np.float32(0.01951771), np.float32(0.018700773), np.float32(0.01731453), np.float32(0.019150723), np.float32(0.020237088), np.float32(0.021309324), np.float32(0.023115715), np.float32(0.025920155), np.float32(0.027733581), np.float32(0.030358467), np.float32(0.031570934), np.float32(0.03233807), np.float32(0.03533668), np.float32(0.03377133), np.float32(0.03504097), np.float32(0.036214147), np.float32(0.038022593), np.float32(0.039084073), np.float32(0.043715954), np.float32(0.049907546), np.float32(0.04841426), np.float32(0.048178237), np.float32(0.048041582), np.float32(0.043214876), np.float32(0.044409946), np.float32(0.050168037), np.float32(0.050166044), np.float32(0.049027897), np.float32(0.05100574), np.float32(0.053032972), np.float32(0.0541398), np.float32(0.057742134), np.float32(0.044855002), np.float32(0.038057283), np.float32(0.033388786), np.float32(0.033197686), np.float32(0.030736545), np.float32(0.031084627), np.float32(0.03267593), np.float32(0.033910785), np.float32(0.034174763), np.float32(0.033527907), np.float32(0.03330752), np.float32(0.034762166), np.float32(0.0360996), np.float32(0.039059475), np.float32(0.044706453), np.float32(0.050279777), np.float32(0.05817287), np.float32(0.058659725), np.float32(0.063231215), np.float32(0.06768312), np.float32(0.06678037), np.float32(0.062065292), np.float32(0.06531529), np.float32(0.06058379), np.float32(0.05994709), np.float32(0.057275612), np.float32(0.05887192), np.float32(0.057444774), np.float32(0.06317602), np.float32(0.060087807), np.float32(0.053238083), np.float32(0.053152632), np.float32(0.061138406), np.float32(0.05053524), np.float32(0.050855257), np.float32(0.054487206), np.float32(0.061167065), np.float32(0.061204124), np.float32(0.05584199), np.float32(0.0584034), np.float32(0.05193797), np.float32(0.05442644), np.float32(0.05441173), np.float32(0.048398226), np.float32(0.04589433), np.float32(0.0565754), np.float32(0.06222582), np.float32(0.067687035), np.float32(0.080043636), np.float32(0.09664212), np.float32(0.105886534), np.float32(0.10266092), np.float32(0.10475879), np.float32(0.12588708), np.float32(0.1374624), np.float32(0.15852305), np.float32(0.20443943), np.float32(0.23248667), np.float32(0.26563585), np.float32(0.2768886), np.float32(0.3089165), np.float32(0.3528189), np.float32(0.37015623), np.float32(0.39955205), np.float32(0.44566405), np.float32(0.47354382), np.float32(0.51992387), np.float32(0.6034114), np.float32(0.64621913), np.float32(0.6809713), np.float32(0.66562855), np.float32(0.7257388), np.float32(0.6945619), np.float32(0.62087363), np.float32(0.65274817), np.float32(0.7134677), np.float32(0.7195476), np.float32(0.76848316), np.float32(0.84146386), np.float32(0.87769896), np.float32(0.90494514), np.float32(0.87885916), np.float32(0.85212195), np.float32(0.84143937), np.float32(0.73394376), np.float32(0.6882529), np.float32(0.65287447), np.float32(0.6141139), np.float32(0.54521745), np.float32(0.48791003), np.float32(0.40962675), np.float32(0.3403947), np.float32(0.29247352), np.float32(0.25362805), np.float32(0.20575309), np.float32(0.1815176), np.float32(0.19678731), np.float32(0.17914598), np.float32(0.17931776), np.float32(0.167689), np.float32(0.1674441), np.float32(0.15588668), np.float32(0.18032716), np.float32(0.1709758), np.float32(0.18111041), np.float32(0.16832131), np.float32(0.16012439), np.float32(0.17925161), np.float32(0.17246087), np.float32(0.16817245), np.float32(0.17312446), np.float32(0.18807927), np.float32(0.1693423), np.float32(0.16599561), np.float32(0.18683237), np.float32(0.20006852), np.float32(0.21671718), np.float32(0.24881224), np.float32(0.24457861), np.float32(0.2817271), np.float32(0.30414057), np.float32(0.35066357), np.float32(0.3798005), np.float32(0.401607), np.float32(0.43201926), np.float32(0.47898534), np.float32(0.50668025), np.float32(0.5178589), np.float32(0.5243758), np.float32(0.5445999), np.float32(0.587787), np.float32(0.597716), np.float32(0.62522125), np.float32(0.66081005), np.float32(0.6989037), np.float32(0.7203765), np.float32(0.7598001), np.float32(0.7876671), np.float32(0.8082204), np.float32(0.8154247), np.float32(0.8339832), np.float32(0.8607733), np.float32(0.8747376), np.float32(0.8954805), np.float32(0.92334723), np.float32(0.9421478), np.float32(0.9576065), np.float32(0.96348566), np.float32(0.96694547), np.float32(0.9722837), np.float32(0.97508675), np.float32(0.9762248), np.float32(0.978674), np.float32(0.9803208), np.float32(0.9813747), np.float32(0.981556), np.float32(0.98192376), np.float32(0.9816275), np.float32(0.98117054), np.float32(0.98007005), np.float32(0.9802601), np.float32(0.98019195), np.float32(0.9796438), np.float32(0.9795768), np.float32(0.97895616), np.float32(0.9784944), np.float32(0.9791971), np.float32(0.979186), np.float32(0.97972804), np.float32(0.97994894), np.float32(0.9797932), np.float32(0.97923946), np.float32(0.9782647), np.float32(0.97745764)], 'MIYPFGMKCKDAFLNVFQENVRLIRCPIGCVGSFVGVRGFSSSYTRGIGGGAGGNGGGNGKVLPWLAKGRFSDGKRVGKSVVAPKTSRSSWEESAETFLKGGAGVVENGDVRGVETRRGDFRKKVGGAAVVENQEGRRYENRRSDFREKVGSAASVENRESRGYESRRGDFRKRVGSDEEGEGGDEEEGKDPRWDNIKNRFGRIVDVKPRSERSEFRRWDQQEMWGKKTWKEAAESTLPKMTGEGVYGVGPVLAALSAGRREFYTLYTQEGLDLSTNNKKKKDKKGFEKVLRIAEKLGLSKKEISKHDLNMISDNRPHQGLVLDASPLEMVSIKELDPMPADEGNGLLWLALDEVTDPQNLGAIIRSAYFFGAAGVVLCAKNSAPLSGVVSKASAGSLELMELRCCKNMMQFLVSSAENGWRVLGGSVAPKSAPLNEVASGLPTILVLGSEGTGLRPLVERSCTQLIKIPGNIPVDVSAAVEDDETLETNPKCSAEEFRSFLAVESLNVSVAAGVLLHHLIGSNSVSQIQEAEN': [np.float32(0.6347647), np.float32(0.6940477), np.float32(0.7407343), np.float32(0.7755762), np.float32(0.75278413), np.float32(0.73393154), np.float32(0.61262167), np.float32(0.5278775), np.float32(0.51720655), np.float32(0.44485337), np.float32(0.4204957), np.float32(0.39288664), np.float32(0.35287625), np.float32(0.3108338), np.float32(0.27751878), np.float32(0.26006928), np.float32(0.2571976), np.float32(0.22658509), np.float32(0.2325092), np.float32(0.2273405), np.float32(0.17714396), np.float32(0.18681823), np.float32(0.17349632), np.float32(0.14989376), np.float32(0.17425181), np.float32(0.17807062), np.float32(0.28351262), np.float32(0.32864335), np.float32(0.4050852), np.float32(0.44920304), np.float32(0.48491666), np.float32(0.52860624), np.float32(0.62742424), np.float32(0.8477804), np.float32(0.81580234), np.float32(0.8047914), np.float32(0.8615748), np.float32(0.89187604), np.float32(0.9178143), np.float32(0.94063103), np.float32(0.9515772), np.float32(0.94895333), np.float32(0.95337355), np.float32(0.9475036), np.float32(0.94757485), np.float32(0.9441252), np.float32(0.9486447), np.float32(0.951246), np.float32(0.96357906), np.float32(0.96069765), np.float32(0.96577126), np.float32(0.96939576), np.float32(0.96593916), np.float32(0.9698612), np.float32(0.9692639), np.float32(0.97358006), np.float32(0.97450817), np.float32(0.974488), np.float32(0.97520703), np.float32(0.975726), np.float32(0.9755441), np.float32(0.9758134), np.float32(0.9715773), np.float32(0.9717386), np.float32(0.9672121), np.float32(0.9672269), np.float32(0.96615654), np.float32(0.9696926), np.float32(0.96867555), np.float32(0.9673187), np.float32(0.9638492), np.float32(0.9670204), np.float32(0.96672004), np.float32(0.9616649), np.float32(0.9643774), np.float32(0.9589364), np.float32(0.96221054), np.float32(0.95721555), np.float32(0.9573226), np.float32(0.96328396), np.float32(0.9669103), np.float32(0.96176976), np.float32(0.9596048), np.float32(0.96117336), np.float32(0.9634071), np.float32(0.9603241), np.float32(0.9625502), np.float32(0.9629113), np.float32(0.9682947), np.float32(0.967767), np.float32(0.9654813), np.float32(0.9648666), np.float32(0.9646467), np.float32(0.96382374), np.float32(0.9635962), np.float32(0.96482176), np.float32(0.968833), np.float32(0.9667363), np.float32(0.9661315), np.float32(0.9697417), np.float32(0.9681532), np.float32(0.9702313), np.float32(0.9701853), np.float32(0.96838945), np.float32(0.9684756), np.float32(0.97029954), np.float32(0.9701726), np.float32(0.9685107), np.float32(0.96962076), np.float32(0.9667371), np.float32(0.9692891), np.float32(0.9664511), np.float32(0.9624936), np.float32(0.97055954), np.float32(0.9670573), np.float32(0.96470547), np.float32(0.96175873), np.float32(0.960219), np.float32(0.961844), np.float32(0.96149135), np.float32(0.95944136), np.float32(0.9606545), np.float32(0.95821786), np.float32(0.95733786), np.float32(0.9552208), np.float32(0.9573547), np.float32(0.9544901), np.float32(0.9576737), np.float32(0.9586826), np.float32(0.9529841), np.float32(0.93898004), np.float32(0.9488926), np.float32(0.9500785), np.float32(0.9448915), np.float32(0.94850624), np.float32(0.9380128), np.float32(0.93277866), np.float32(0.94033206), np.float32(0.938818), np.float32(0.9264311), np.float32(0.93294704), np.float32(0.93017745), np.float32(0.93333304), np.float32(0.9357159), np.float32(0.9405999), np.float32(0.9480765), np.float32(0.94499767), np.float32(0.94346714), np.float32(0.9487938), np.float32(0.9516601), np.float32(0.9581848), np.float32(0.963274), np.float32(0.96365136), np.float32(0.968775), np.float32(0.9732247), np.float32(0.97788674), np.float32(0.9798466), np.float32(0.9807756), np.float32(0.9814621), np.float32(0.98220694), np.float32(0.98297274), np.float32(0.9832569), np.float32(0.9823453), np.float32(0.9829359), np.float32(0.98201525), np.float32(0.98236394), np.float32(0.9814905), np.float32(0.9809269), np.float32(0.9811064), np.float32(0.9799422), np.float32(0.98076564), np.float32(0.98103595), np.float32(0.98130625), np.float32(0.98251927), np.float32(0.9829785), np.float32(0.9823002), np.float32(0.98227745), np.float32(0.9817114), np.float32(0.98180264), np.float32(0.98119926), np.float32(0.9801168), np.float32(0.9795894), np.float32(0.9797237), np.float32(0.9755316), np.float32(0.97223264), np.float32(0.9689025), np.float32(0.9656545), np.float32(0.9606489), np.float32(0.95922744), np.float32(0.95448166), np.float32(0.9491362), np.float32(0.9453773), np.float32(0.9375245), np.float32(0.9223744), np.float32(0.9147085), np.float32(0.89050967), np.float32(0.84479845), np.float32(0.8424207), np.float32(0.84121215), np.float32(0.8473771), np.float32(0.8217406), np.float32(0.76796657), np.float32(0.68586993), np.float32(0.72942966), np.float32(0.74717575), np.float32(0.6795036), np.float32(0.5717777), np.float32(0.5366282), np.float32(0.48704726), np.float32(0.5023061), np.float32(0.50624555), np.float32(0.49890912), np.float32(0.39937598), np.float32(0.33437172), np.float32(0.32470238), np.float32(0.3517751), np.float32(0.345427), np.float32(0.34566256), np.float32(0.31001627), np.float32(0.33299306), np.float32(0.3167488), np.float32(0.2768567), np.float32(0.26472703), np.float32(0.2457138), np.float32(0.25307944), np.float32(0.25307828), np.float32(0.22316885), np.float32(0.21990065), np.float32(0.25164548), np.float32(0.2298354), np.float32(0.22924492), np.float32(0.26166162), np.float32(0.24521022), np.float32(0.24812359), np.float32(0.2070393), np.float32(0.21490793), np.float32(0.21491073), np.float32(0.2151256), np.float32(0.21664692), np.float32(0.2155778), np.float32(0.18436104), np.float32(0.16904837), np.float32(0.15011817), np.float32(0.13422251), np.float32(0.10577423), np.float32(0.11096748), np.float32(0.12314375), np.float32(0.08999395), np.float32(0.08130846), np.float32(0.07879803), np.float32(0.08137122), np.float32(0.06770657), np.float32(0.050232038), np.float32(0.0501949), np.float32(0.041616563), np.float32(0.036366135), np.float32(0.03314177), np.float32(0.0369375), np.float32(0.03952149), np.float32(0.041726865), np.float32(0.042680096), np.float32(0.048673358), np.float32(0.050241634), np.float32(0.055617373), np.float32(0.06140359), np.float32(0.0819534), np.float32(0.08809238), np.float32(0.10698934), np.float32(0.1293755), np.float32(0.15083751), np.float32(0.15312944), np.float32(0.15319736), np.float32(0.15485318), np.float32(0.16361529), np.float32(0.15843935), np.float32(0.16542286), np.float32(0.1672077), np.float32(0.1630634), np.float32(0.15251772), np.float32(0.16335222), np.float32(0.17607866), np.float32(0.15890601), np.float32(0.14828216), np.float32(0.15111372), np.float32(0.16882503), np.float32(0.15403265), np.float32(0.15106234), np.float32(0.15329933), np.float32(0.14901975), np.float32(0.14444394), np.float32(0.15347773), np.float32(0.15553887), np.float32(0.1322792), np.float32(0.11946948), np.float32(0.119915225), np.float32(0.122830674), np.float32(0.11806929), np.float32(0.108628765), np.float32(0.11589025), np.float32(0.126498), np.float32(0.11868423), np.float32(0.113589205), np.float32(0.13983795), np.float32(0.1731663), np.float32(0.17060407), np.float32(0.20980054), np.float32(0.23537476), np.float32(0.22449996), np.float32(0.20264806), np.float32(0.20055279), np.float32(0.20031023), np.float32(0.1806564), np.float32(0.18325931), np.float32(0.15595199), np.float32(0.15125495), np.float32(0.15150402), np.float32(0.16844212), np.float32(0.19273849), np.float32(0.19526958), np.float32(0.19214919), np.float32(0.16401595), np.float32(0.14759076), np.float32(0.15823957), np.float32(0.16207318), np.float32(0.18899839), np.float32(0.19534414), np.float32(0.19236824), np.float32(0.19018601), np.float32(0.19553971), np.float32(0.19462496), np.float32(0.2023358), np.float32(0.19814552), np.float32(0.18983911), np.float32(0.19931248), np.float32(0.1953066), np.float32(0.16880362), np.float32(0.15871537), np.float32(0.14624162), np.float32(0.14021623), np.float32(0.12161117), np.float32(0.13587637), np.float32(0.12323418), np.float32(0.11401953), np.float32(0.1121453), np.float32(0.111369036), np.float32(0.1295015), np.float32(0.109532185), np.float32(0.11661127), np.float32(0.10631724), np.float32(0.08713516), np.float32(0.07106076), np.float32(0.063770145), np.float32(0.051002126), np.float32(0.04210208), np.float32(0.03650726), np.float32(0.028837303), np.float32(0.025075678), np.float32(0.02284004), np.float32(0.023044778), np.float32(0.024568139), np.float32(0.027803613), np.float32(0.030113453), np.float32(0.0300512), np.float32(0.030878672), np.float32(0.0319235), np.float32(0.030104304), np.float32(0.025922855), np.float32(0.024668928), np.float32(0.023040865), np.float32(0.022482514), np.float32(0.023185626), np.float32(0.021679405), np.float32(0.0228363), np.float32(0.02449491), np.float32(0.024655944), np.float32(0.026421292), np.float32(0.029746095), np.float32(0.032238062), np.float32(0.032836456), np.float32(0.034295574), np.float32(0.044670798), np.float32(0.047145713), np.float32(0.05378068), np.float32(0.060869824), np.float32(0.05884331), np.float32(0.0581599), np.float32(0.054950017), np.float32(0.059456173), np.float32(0.061630484), np.float32(0.064131364), np.float32(0.06762877), np.float32(0.07686603), np.float32(0.09020786), np.float32(0.07668539), np.float32(0.06762939), np.float32(0.07254648), np.float32(0.07262275), np.float32(0.06267498), np.float32(0.0606918), np.float32(0.060928497), np.float32(0.05010897), np.float32(0.045896027), np.float32(0.04048899), np.float32(0.04220198), np.float32(0.037949957), np.float32(0.037405666), np.float32(0.040265564), np.float32(0.04256095), np.float32(0.04090655), np.float32(0.041281033), np.float32(0.045251086), np.float32(0.04331487), np.float32(0.042626344), np.float32(0.043891847), np.float32(0.046481546), np.float32(0.04867699), np.float32(0.049471498), np.float32(0.055858094), np.float32(0.05993704), np.float32(0.06334597), np.float32(0.06566878), np.float32(0.08104508), np.float32(0.0939736), np.float32(0.08904869), np.float32(0.107278116), np.float32(0.1330444), np.float32(0.14215948), np.float32(0.13715371), np.float32(0.15111561), np.float32(0.14784524), np.float32(0.12547539), np.float32(0.11174979), np.float32(0.10612346), np.float32(0.09677265), np.float32(0.089997135), np.float32(0.07601916), np.float32(0.070438094), np.float32(0.057283428), np.float32(0.0481566), np.float32(0.04769637), np.float32(0.04659585), np.float32(0.045870814), np.float32(0.040930554), np.float32(0.029618649), np.float32(0.028741341), np.float32(0.027332416), np.float32(0.025137741), np.float32(0.026782535), np.float32(0.026886735), np.float32(0.027184058), np.float32(0.028340574), np.float32(0.029130394), np.float32(0.029529087), np.float32(0.031670243), np.float32(0.030521417), np.float32(0.0322456), np.float32(0.03885819), np.float32(0.0426341), np.float32(0.05379802), np.float32(0.06738174), np.float32(0.08248963), np.float32(0.08586127), np.float32(0.10506005), np.float32(0.1009372), np.float32(0.111838706), np.float32(0.10151135), np.float32(0.11574049), np.float32(0.12090943), np.float32(0.13299678), np.float32(0.12991063), np.float32(0.16233502), np.float32(0.25012824), np.float32(0.3022918), np.float32(0.31553727), np.float32(0.45944372), np.float32(0.51074255), np.float32(0.59055024), np.float32(0.66170317), np.float32(0.7495594), np.float32(0.7682817), np.float32(0.78554714), np.float32(0.79577047), np.float32(0.7612614), np.float32(0.7519536), np.float32(0.7518022), np.float32(0.7354671), np.float32(0.67087924), np.float32(0.61916786), np.float32(0.57683134), np.float32(0.54916894), np.float32(0.46744618), np.float32(0.39992982), np.float32(0.36264786), np.float32(0.3388087), np.float32(0.28601196), np.float32(0.22444157), np.float32(0.19462249), np.float32(0.15941168), np.float32(0.20704181), np.float32(0.20377606), np.float32(0.16393135), np.float32(0.14642467), np.float32(0.15003891), np.float32(0.14591852), np.float32(0.1305477), np.float32(0.13691548), np.float32(0.14291513), np.float32(0.12610579), np.float32(0.10331458), np.float32(0.12690252), np.float32(0.09284684), np.float32(0.12712157), np.float32(0.13366316), np.float32(0.1659387), np.float32(0.16005866), np.float32(0.14908476), np.float32(0.16078645), np.float32(0.24437506), np.float32(0.20543839), np.float32(0.23362952), np.float32(0.2449394), np.float32(0.23904267), np.float32(0.2661298), np.float32(0.27264434), np.float32(0.35849547), np.float32(0.37071294), np.float32(0.35210648), np.float32(0.29746565), np.float32(0.3452887), np.float32(0.4261243), np.float32(0.38478515), np.float32(0.44613624), np.float32(0.46534738), np.float32(0.5020623)], 'MCDGKVHQGLCLQASCLGFIKEERPITSLEVKNQRPLWLVLDGVQDPMNLGAILRSAYYLGVDRIVSSINNSCPLTPTVSKASAGVMEVMDVFGCSNLKRMIKVKVEEGWQVVGTVGLEEGSSQSNVLSCSDFKMSRPTLLLMGGEGDGLSSELRQLCDVLITIPPRRHMHPGVESLNVSVATGILLHSLLSTRKGNC': [np.float32(0.22166957), np.float32(0.20370334), np.float32(0.19813326), np.float32(0.19533268), np.float32(0.18815784), np.float32(0.16642989), np.float32(0.20049308), np.float32(0.1991623), np.float32(0.18877615), np.float32(0.2042619), np.float32(0.19102162), np.float32(0.21004565), np.float32(0.2210148), np.float32(0.2233884), np.float32(0.19980712), np.float32(0.16210724), np.float32(0.16468543), np.float32(0.16650023), np.float32(0.17595854), np.float32(0.16525763), np.float32(0.16931961), np.float32(0.17734262), np.float32(0.18962629), np.float32(0.22633259), np.float32(0.20805484), np.float32(0.1715552), np.float32(0.15731776), np.float32(0.13498446), np.float32(0.13617097), np.float32(0.1256786), np.float32(0.1265457), np.float32(0.14365864), np.float32(0.14026833), np.float32(0.1287187), np.float32(0.12235997), np.float32(0.10679164), np.float32(0.09624567), np.float32(0.091760814), np.float32(0.089363776), np.float32(0.08595461), np.float32(0.07684967), np.float32(0.06687361), np.float32(0.05927072), np.float32(0.063629024), np.float32(0.047652587), np.float32(0.039236464), np.float32(0.036209304), np.float32(0.036018223), np.float32(0.035339706), np.float32(0.039309606), np.float32(0.0431269), np.float32(0.045973413), np.float32(0.052824385), np.float32(0.05522609), np.float32(0.055305623), np.float32(0.055843715), np.float32(0.056271303), np.float32(0.04782117), np.float32(0.052625857), np.float32(0.056580923), np.float32(0.058235582), np.float32(0.054204486), np.float32(0.058835886), np.float32(0.058886785), np.float32(0.058581516), np.float32(0.062804334), np.float32(0.06896862), np.float32(0.061488014), np.float32(0.0702084), np.float32(0.087346055), np.float32(0.0819911), np.float32(0.09215806), np.float32(0.1050498), np.float32(0.10427669), np.float32(0.10816359), np.float32(0.10970224), np.float32(0.11006207), np.float32(0.11165926), np.float32(0.11275389), np.float32(0.110589005), np.float32(0.10622618), np.float32(0.10897521), np.float32(0.09810691), np.float32(0.09017609), np.float32(0.091750264), np.float32(0.09669628), np.float32(0.08773423), np.float32(0.09178266), np.float32(0.08993362), np.float32(0.06778602), np.float32(0.057982426), np.float32(0.061859183), np.float32(0.05359731), np.float32(0.047671475), np.float32(0.04377143), np.float32(0.046638455), np.float32(0.05063817), np.float32(0.054365918), np.float32(0.055127796), np.float32(0.05859475), np.float32(0.05532676), np.float32(0.0542707), np.float32(0.055548705), np.float32(0.05894769), np.float32(0.0605525), np.float32(0.06233327), np.float32(0.06571528), np.float32(0.074882016), np.float32(0.08395968), np.float32(0.0939215), np.float32(0.11535372), np.float32(0.116788216), np.float32(0.11854824), np.float32(0.13403742), np.float32(0.15797038), np.float32(0.18840468), np.float32(0.23632419), np.float32(0.26179788), np.float32(0.24687816), np.float32(0.21889733), np.float32(0.21860722), np.float32(0.2134811), np.float32(0.24893749), np.float32(0.21599054), np.float32(0.21708134), np.float32(0.22471535), np.float32(0.2292054), np.float32(0.23439492), np.float32(0.21789797), np.float32(0.19650288), np.float32(0.16157182), np.float32(0.13938476), np.float32(0.112172805), np.float32(0.09691336), np.float32(0.109041944), np.float32(0.10235499), np.float32(0.10575937), np.float32(0.11062191), np.float32(0.09104433), np.float32(0.095983684), np.float32(0.112553805), np.float32(0.10603811), np.float32(0.106883146), np.float32(0.11554192), np.float32(0.11413152), np.float32(0.11174826), np.float32(0.09453868), np.float32(0.096909985), np.float32(0.08472812), np.float32(0.06745537), np.float32(0.06397374), np.float32(0.07070073), np.float32(0.06325627), np.float32(0.06522418), np.float32(0.068952), np.float32(0.07650386), np.float32(0.0855532), np.float32(0.09112241), np.float32(0.0868831), np.float32(0.091323994), np.float32(0.09746149), np.float32(0.10274242), np.float32(0.11340922), np.float32(0.13350737), np.float32(0.13775535), np.float32(0.13676025), np.float32(0.15215991), np.float32(0.12688334), np.float32(0.12443317), np.float32(0.10947986), np.float32(0.114178166), np.float32(0.106581874), np.float32(0.11112239), np.float32(0.11837126), np.float32(0.11487203), np.float32(0.10608348), np.float32(0.13574396), np.float32(0.11017744), np.float32(0.10418518), np.float32(0.093469374), np.float32(0.076979704), np.float32(0.08145747), np.float32(0.07610587), np.float32(0.097082414), np.float32(0.096450046), np.float32(0.105906196), np.float32(0.095816664), np.float32(0.08674988), np.float32(0.08703175), np.float32(0.09188337), np.float32(0.0866393), np.float32(0.11314063), np.float32(0.1398395), np.float32(0.17445078), np.float32(0.16527677), np.float32(0.18093586), np.float32(0.27927476), np.float32(0.35085437)], 'MATAEASPAPNSNHPPRPRPRRPRRGGHRNAGPAPADPNANGTPNTTVQVPYGPLALRPASVAPLPSSDPSIPSNPRNPSIPSNPRNPNGNNRRGHGRRGGFGRGGRRGGPRIQPMANGRVFGGQLTSNSHTRPTSDAGSLAGDAPLFVPGQSVASRAGPSRAPRARRMSKSQAPDLGTRTHEDITNGQYECVICTNEVLPNSKIWTCKTCWSVLHLSCVKKWSKNEVSTHQQRAVENGELPPPRQWRCPGCNLPKDDIPISYTCWCEKEVEPRSEAGLPPHSCGQTCSKKRSGHCPHPCDLICHAGPCPPCAHMGPSLPCFCGKETVSRRCLDTKYESGWSCGQICDDILPCGEHNCQRSCHEGLCGSCEVPIEATCYCGKVEKTLPCWERDEECESQAPASALDSEGSTTRAWIGSFDCGSECRRPYDCGKPDHYCESRCHPQDISPAHCPFSPDVVTTCPCGKTPISTLLETPRTDCTQKIPHCQEKCELPLKCGHTCQGICHDGECRPCFQSVTIACRCGRTTANTMCHQGTDEKPLCPRVCRATLNCGRHECGERCCSGEKKASERQASKRKHRALNAPPVEENIEAEHICLKVCGRPLKCGNHACAELCHKGPCRSCREAIFEEISCACGRPVLQPPPLLCDEAA': [np.float32(0.9689755), np.float32(0.9703748), np.float32(0.971658), np.float32(0.97335476), np.float32(0.9741), np.float32(0.9752417), np.float32(0.97702265), np.float32(0.97738314), np.float32(0.978369), np.float32(0.97962636), np.float32(0.97929376), np.float32(0.98039526), np.float32(0.9818942), np.float32(0.98368365), np.float32(0.98438317), np.float32(0.9843969), np.float32(0.98479813), np.float32(0.9848304), np.float32(0.9848964), np.float32(0.9854504), np.float32(0.98529184), np.float32(0.98546034), np.float32(0.98558897), np.float32(0.9856721), np.float32(0.9857452), np.float32(0.9857664), np.float32(0.9857227), np.float32(0.9858533), np.float32(0.9858666), np.float32(0.9858435), np.float32(0.9859167), np.float32(0.9857167), np.float32(0.98577106), np.float32(0.9856511), np.float32(0.9854592), np.float32(0.98558736), np.float32(0.98529273), np.float32(0.9849037), np.float32(0.98490465), np.float32(0.984838), np.float32(0.98518306), np.float32(0.98493075), np.float32(0.98482054), np.float32(0.9850465), np.float32(0.9852643), np.float32(0.9854835), np.float32(0.98543465), np.float32(0.98518986), np.float32(0.9855057), np.float32(0.98530394), np.float32(0.98557717), np.float32(0.9849166), np.float32(0.98477745), np.float32(0.98450077), np.float32(0.9843263), np.float32(0.9844097), np.float32(0.98410666), np.float32(0.9843091), np.float32(0.98419327), np.float32(0.98431087), np.float32(0.9844663), np.float32(0.9843232), np.float32(0.98448825), np.float32(0.9845389), np.float32(0.98421556), np.float32(0.9846769), np.float32(0.98438174), np.float32(0.9843196), np.float32(0.9840216), np.float32(0.98404056), np.float32(0.9836826), np.float32(0.9832569), np.float32(0.9831792), np.float32(0.982669), np.float32(0.9822717), np.float32(0.9824968), np.float32(0.98204285), np.float32(0.9818605), np.float32(0.98157597), np.float32(0.9822782), np.float32(0.98234874), np.float32(0.98289436), np.float32(0.9831564), np.float32(0.98365986), np.float32(0.98364556), np.float32(0.9838367), np.float32(0.9847461), np.float32(0.98508704), np.float32(0.98532724), np.float32(0.9853527), np.float32(0.9862955), np.float32(0.9863216), np.float32(0.9868709), np.float32(0.98685986), np.float32(0.9868177), np.float32(0.9874715), np.float32(0.9876304), np.float32(0.987879), np.float32(0.9880052), np.float32(0.98810846), np.float32(0.9882786), np.float32(0.9883526), np.float32(0.9883385), np.float32(0.9881407), np.float32(0.98820347), np.float32(0.98797613), np.float32(0.98819065), np.float32(0.98809135), np.float32(0.98789597), np.float32(0.98792166), np.float32(0.98757756), np.float32(0.98710084), np.float32(0.98687625), np.float32(0.98701084), np.float32(0.98659027), np.float32(0.9862574), np.float32(0.98542124), np.float32(0.9853792), np.float32(0.9849332), np.float32(0.9842733), np.float32(0.98365086), np.float32(0.9836504), np.float32(0.9837315), np.float32(0.98375297), np.float32(0.98290205), np.float32(0.98321587), np.float32(0.983854), np.float32(0.9840078), np.float32(0.98367095), np.float32(0.9841892), np.float32(0.9838757), np.float32(0.9846858), np.float32(0.9849385), np.float32(0.98449326), np.float32(0.9832976), np.float32(0.98385704), np.float32(0.98433703), np.float32(0.984336), np.float32(0.98425347), np.float32(0.98453575), np.float32(0.9846081), np.float32(0.98449796), np.float32(0.9857471), np.float32(0.9858888), np.float32(0.98526233), np.float32(0.9854027), np.float32(0.98535836), np.float32(0.9850256), np.float32(0.9857939), np.float32(0.9855326), np.float32(0.9858779), np.float32(0.9862374), np.float32(0.98643744), np.float32(0.9862757), np.float32(0.9863434), np.float32(0.9868753), np.float32(0.9868085), np.float32(0.9866501), np.float32(0.9863971), np.float32(0.98634803), np.float32(0.98577976), np.float32(0.9862975), np.float32(0.9860487), np.float32(0.9859519), np.float32(0.9856747), np.float32(0.9852985), np.float32(0.984145), np.float32(0.9832562), np.float32(0.98294085), np.float32(0.9810708), np.float32(0.9798362), np.float32(0.9779259), np.float32(0.9752191), np.float32(0.9731846), np.float32(0.9695011), np.float32(0.9683452), np.float32(0.9625884), np.float32(0.9505848), np.float32(0.92876273), np.float32(0.90417165), np.float32(0.8719894), np.float32(0.8514863), np.float32(0.82018465), np.float32(0.7713031), np.float32(0.7335725), np.float32(0.677756), np.float32(0.63610613), np.float32(0.60708416), np.float32(0.53533804), np.float32(0.48145443), np.float32(0.46060115), np.float32(0.4164186), np.float32(0.38079357), np.float32(0.33439076), np.float32(0.30028662), np.float32(0.26644337), np.float32(0.23626585), np.float32(0.2050246), np.float32(0.19079866), np.float32(0.16365615), np.float32(0.16429067), np.float32(0.15168114), np.float32(0.15356535), np.float32(0.13792422), np.float32(0.145559), np.float32(0.14952356), np.float32(0.15287466), np.float32(0.15031222), np.float32(0.1626973), np.float32(0.15570994), np.float32(0.15475641), np.float32(0.14465964), np.float32(0.1715315), np.float32(0.18056071), np.float32(0.22818406), np.float32(0.26235414), np.float32(0.25299716), np.float32(0.2572209), np.float32(0.2867952), np.float32(0.31824136), np.float32(0.42231295), np.float32(0.4477693), np.float32(0.47770855), np.float32(0.52842706), np.float32(0.5427351), np.float32(0.6080755), np.float32(0.6714586), np.float32(0.6942222), np.float32(0.743397), np.float32(0.80460674), np.float32(0.83620316), np.float32(0.8620139), np.float32(0.86415976), np.float32(0.87974757), np.float32(0.88784266), np.float32(0.874348), np.float32(0.86136776), np.float32(0.8124096), np.float32(0.74900985), np.float32(0.7202525), np.float32(0.69731784), np.float32(0.6838504), np.float32(0.65887964), np.float32(0.66297466), np.float32(0.6525341), np.float32(0.6592829), np.float32(0.65132624), np.float32(0.656669), np.float32(0.6655258), np.float32(0.6410823), np.float32(0.6163216), np.float32(0.5868579), np.float32(0.50395113), np.float32(0.49078736), np.float32(0.44556725), np.float32(0.40916294), np.float32(0.36443368), np.float32(0.39533013), np.float32(0.36888316), np.float32(0.3578622), np.float32(0.37403625), np.float32(0.39329663), np.float32(0.34623438), np.float32(0.3597981), np.float32(0.38483074), np.float32(0.41226438), np.float32(0.4529714), np.float32(0.49150038), np.float32(0.5347943), np.float32(0.57720643), np.float32(0.63231397), np.float32(0.6542785), np.float32(0.63246775), np.float32(0.61099976), np.float32(0.5528127), np.float32(0.5547333), np.float32(0.48389086), np.float32(0.49421293), np.float32(0.5223601), np.float32(0.5478578), np.float32(0.56529063), np.float32(0.5908229), np.float32(0.556927), np.float32(0.5153246), np.float32(0.46816027), np.float32(0.47467625), np.float32(0.50745183), np.float32(0.4920306), np.float32(0.4410956), np.float32(0.41201115), np.float32(0.4083793), np.float32(0.43685383), np.float32(0.33872643), np.float32(0.33084384), np.float32(0.31374595), np.float32(0.33246395), np.float32(0.33483535), np.float32(0.32708156), np.float32(0.33710465), np.float32(0.33868667), np.float32(0.33302844), np.float32(0.33747607), np.float32(0.34392324), np.float32(0.34496173), np.float32(0.34908935), np.float32(0.34784698), np.float32(0.34879988), np.float32(0.34912702), np.float32(0.33522904), np.float32(0.32818806), np.float32(0.3300026), np.float32(0.33185562), np.float32(0.33618027), np.float32(0.30890796), np.float32(0.31369728), np.float32(0.30632567), np.float32(0.31885713), np.float32(0.30355364), np.float32(0.30615965), np.float32(0.31169105), np.float32(0.30141386), np.float32(0.30123317), np.float32(0.32409155), np.float32(0.31664613), np.float32(0.3433241), np.float32(0.3227512), np.float32(0.34317276), np.float32(0.32959282), np.float32(0.31984097), np.float32(0.32491174), np.float32(0.32964182), np.float32(0.3190445), np.float32(0.31460252), np.float32(0.340904), np.float32(0.33856836), np.float32(0.32007608), np.float32(0.3279091), np.float32(0.34660047), np.float32(0.31912667), np.float32(0.30898443), np.float32(0.31231922), np.float32(0.3238905), np.float32(0.33839175), np.float32(0.33871618), np.float32(0.36251047), np.float32(0.36088392), np.float32(0.31301296), np.float32(0.3162552), np.float32(0.29377782), np.float32(0.3001726), np.float32(0.26661566), np.float32(0.29043186), np.float32(0.27720204), np.float32(0.24897993), np.float32(0.26803178), np.float32(0.25302067), np.float32(0.23974197), np.float32(0.24277855), np.float32(0.25439644), np.float32(0.28353122), np.float32(0.29060048), np.float32(0.29771346), np.float32(0.30329975), np.float32(0.30458033), np.float32(0.26678276), np.float32(0.29412082), np.float32(0.27314115), np.float32(0.2680487), np.float32(0.24962512), np.float32(0.23897417), np.float32(0.2765103), np.float32(0.27699393), np.float32(0.27569202), np.float32(0.29006386), np.float32(0.2885413), np.float32(0.2890878), np.float32(0.287534), np.float32(0.28422645), np.float32(0.28512016), np.float32(0.30679977), np.float32(0.32314947), np.float32(0.32403013), np.float32(0.33805194), np.float32(0.3306986), np.float32(0.33357444), np.float32(0.32799247), np.float32(0.37672535), np.float32(0.38609797), np.float32(0.43602136), np.float32(0.4808591), np.float32(0.55044395), np.float32(0.5639962), np.float32(0.634588), np.float32(0.6483951), np.float32(0.6911286), np.float32(0.7378909), np.float32(0.7490457), np.float32(0.7609331), np.float32(0.77873474), np.float32(0.82641244), np.float32(0.8414861), np.float32(0.8375085), np.float32(0.8553651), np.float32(0.84863615), np.float32(0.8673328), np.float32(0.8734787), np.float32(0.8732312), np.float32(0.8564739), np.float32(0.8574195), np.float32(0.8331949), np.float32(0.79636866), np.float32(0.77830434), np.float32(0.7487048), np.float32(0.718113), np.float32(0.7037961), np.float32(0.69379723), np.float32(0.66389585), np.float32(0.62544644), np.float32(0.532234), np.float32(0.47147834), np.float32(0.3598954), np.float32(0.34150562), np.float32(0.313689), np.float32(0.30055177), np.float32(0.2777504), np.float32(0.2666744), np.float32(0.24908426), np.float32(0.24933605), np.float32(0.26319316), np.float32(0.26321268), np.float32(0.23562193), np.float32(0.23397441), np.float32(0.23745884), np.float32(0.26161188), np.float32(0.27388856), np.float32(0.27808818), np.float32(0.28322017), np.float32(0.28513804), np.float32(0.29368088), np.float32(0.30260167), np.float32(0.2933347), np.float32(0.29930437), np.float32(0.30100253), np.float32(0.3152953), np.float32(0.30711332), np.float32(0.32529655), np.float32(0.336584), np.float32(0.31765154), np.float32(0.31850356), np.float32(0.35500073), np.float32(0.34208113), np.float32(0.34026873), np.float32(0.33641067), np.float32(0.3809368), np.float32(0.41352376), np.float32(0.39097646), np.float32(0.3779596), np.float32(0.36407283), np.float32(0.36857325), np.float32(0.35435495), np.float32(0.3400112), np.float32(0.3264448), np.float32(0.35214162), np.float32(0.3410177), np.float32(0.39810285), np.float32(0.44498566), np.float32(0.4371225), np.float32(0.43459022), np.float32(0.37739992), np.float32(0.36806723), np.float32(0.36420685), np.float32(0.40726033), np.float32(0.3825599), np.float32(0.41246533), np.float32(0.5034489), np.float32(0.40142676), np.float32(0.427213), np.float32(0.44248644), np.float32(0.4280765), np.float32(0.41283634), np.float32(0.44349533), np.float32(0.4554799), np.float32(0.4490051), np.float32(0.4721957), np.float32(0.45246705), np.float32(0.42525417), np.float32(0.423504), np.float32(0.38830346), np.float32(0.37004095), np.float32(0.36475426), np.float32(0.35742417), np.float32(0.36580595), np.float32(0.36809918), np.float32(0.331335), np.float32(0.33619398), np.float32(0.3439579), np.float32(0.34790733), np.float32(0.34794354), np.float32(0.32755655), np.float32(0.34373102), np.float32(0.33686984), np.float32(0.32045174), np.float32(0.31009412), np.float32(0.31996462), np.float32(0.3033582), np.float32(0.3124032), np.float32(0.3109013), np.float32(0.31103855), np.float32(0.2831176), np.float32(0.27002817), np.float32(0.28336027), np.float32(0.25893134), np.float32(0.26748943), np.float32(0.28787974), np.float32(0.30861494), np.float32(0.32931083), np.float32(0.33459687), np.float32(0.34959367), np.float32(0.33399317), np.float32(0.32806793), np.float32(0.32781222), np.float32(0.32466403), np.float32(0.3253228), np.float32(0.3242587), np.float32(0.31702793), np.float32(0.3233707), np.float32(0.35714376), np.float32(0.32729053), np.float32(0.33384162), np.float32(0.34249154), np.float32(0.34485292), np.float32(0.35364178), np.float32(0.37609184), np.float32(0.47779465), np.float32(0.4560983), np.float32(0.50818706), np.float32(0.45280942), np.float32(0.4475961), np.float32(0.4280068), np.float32(0.42228547), np.float32(0.39043123), np.float32(0.3414148), np.float32(0.35733294), np.float32(0.37756228), np.float32(0.42345196), np.float32(0.3313707), np.float32(0.3353385), np.float32(0.32110918), np.float32(0.34018362), np.float32(0.3131947), np.float32(0.29354587), np.float32(0.27788317), np.float32(0.28852624), np.float32(0.30850568), np.float32(0.31195936), np.float32(0.3204351), np.float32(0.3091274), np.float32(0.30627957), np.float32(0.3333399), np.float32(0.32492074), np.float32(0.3711246), np.float32(0.39255396), np.float32(0.423018), np.float32(0.4505311), np.float32(0.52954936), np.float32(0.6021666), np.float32(0.6336993), np.float32(0.72452796), np.float32(0.77172315), np.float32(0.8131554), np.float32(0.81483126), np.float32(0.83856565), np.float32(0.8658801), np.float32(0.89093316), np.float32(0.9116782), np.float32(0.9105744), np.float32(0.9239201), np.float32(0.92236084), np.float32(0.91611063), np.float32(0.9126337), np.float32(0.909928), np.float32(0.9084573), np.float32(0.8978834), np.float32(0.8837395), np.float32(0.86358595), np.float32(0.85229295), np.float32(0.84530133), np.float32(0.81426203), np.float32(0.7734949), np.float32(0.76644087), np.float32(0.7324355), np.float32(0.6842674), np.float32(0.6727917), np.float32(0.6315881), np.float32(0.56479067), np.float32(0.4662268), np.float32(0.4078878), np.float32(0.37008822), np.float32(0.36415306), np.float32(0.3476169), np.float32(0.31761807), np.float32(0.31149045), np.float32(0.29913437), np.float32(0.2773708), np.float32(0.28662074), np.float32(0.30032167), np.float32(0.30357695), np.float32(0.29137483), np.float32(0.29048982), np.float32(0.2864565), np.float32(0.29159275), np.float32(0.27397332), np.float32(0.2713129), np.float32(0.26893973), np.float32(0.2687191), np.float32(0.26000065), np.float32(0.26948842), np.float32(0.276257), np.float32(0.27630946), np.float32(0.27159202), np.float32(0.26430848), np.float32(0.26523376), np.float32(0.24611984), np.float32(0.24459262), np.float32(0.26012304), np.float32(0.26363355), np.float32(0.27469885), np.float32(0.28304774), np.float32(0.28422025), np.float32(0.29739183), np.float32(0.31147546), np.float32(0.3288773), np.float32(0.35541934), np.float32(0.36824417), np.float32(0.37574783), np.float32(0.38764665), np.float32(0.39291835), np.float32(0.41889492), np.float32(0.44488975), np.float32(0.44594228), np.float32(0.43821555), np.float32(0.44105145), np.float32(0.4438352), np.float32(0.45902348), np.float32(0.46852195), np.float32(0.49073836), np.float32(0.5404142), np.float32(0.545723), np.float32(0.6232216), np.float32(0.0048020603), np.float32(0.0033923022)], 'MAPIGVAMIGGGLFAKQEHMPALMKCDNFALKAIYSRSLKSAQETAALNTRESTPDLYSADAGPGKSYDDLLARDDIAAIILALPIMSQPAHIEAALTAGKHVLAEKPLAPTVEAGKKLLEFYRRTAEANGATFAIAENFRFKPSFEYAAVEAAKLGSVQQFNVRVLGYMGADTQWYATAWRAKPEYQGGFLLDGGVHFAAATRMLLTTRAADVRAQTALTQPHLPPIDTVNAVVRLESGVSGVYQQSAGSRLSAFDFDFSYEKGTVSVSGDKVTVTPLEGEAVVKEFERTSGVSEEVEAWGKALVAGKPDERQSVEKALGDLEFLEQMFESGSNGGETKKYELQ': [np.float32(0.1936071), np.float32(0.27487105), np.float32(0.34691066), np.float32(0.507405), np.float32(0.6970918), np.float32(0.88835573), np.float32(0.9296067), np.float32(0.920948), np.float32(0.913199), np.float32(0.88805956), np.float32(0.87330097), np.float32(0.8255616), np.float32(0.80218744), np.float32(0.76191574), np.float32(0.5950273), np.float32(0.42598122), np.float32(0.40642986), np.float32(0.3565462), np.float32(0.39891914), np.float32(0.36980802), np.float32(0.3331763), np.float32(0.309072), np.float32(0.289586), np.float32(0.25603598), np.float32(0.24886875), np.float32(0.23940136), np.float32(0.24233018), np.float32(0.24172941), np.float32(0.2403608), np.float32(0.24305788), np.float32(0.21796736), np.float32(0.22991785), np.float32(0.24636005), np.float32(0.29894197), np.float32(0.27249044), np.float32(0.30157784), np.float32(0.3340529), np.float32(0.31908387), np.float32(0.36094272), np.float32(0.40800813), np.float32(0.44376707), np.float32(0.47555846), np.float32(0.47980338), np.float32(0.5313775), np.float32(0.54731536), np.float32(0.5789877), np.float32(0.6267689), np.float32(0.6985218), np.float32(0.7166286), np.float32(0.6722615), np.float32(0.7490355), np.float32(0.7398293), np.float32(0.7235179), np.float32(0.73561674), np.float32(0.7789961), np.float32(0.751856), np.float32(0.7307335), np.float32(0.72659636), np.float32(0.73624027), np.float32(0.7501107), np.float32(0.7105243), np.float32(0.686356), np.float32(0.65237236), np.float32(0.6023753), np.float32(0.5651044), np.float32(0.44917032), np.float32(0.38886347), np.float32(0.30961743), np.float32(0.18839361), np.float32(0.17581815), np.float32(0.15304612), np.float32(0.12274794), np.float32(0.09273796), np.float32(0.07945328), np.float32(0.0685227), np.float32(0.06563261), np.float32(0.05906612), np.float32(0.056179747), np.float32(0.05361973), np.float32(0.052903008), np.float32(0.05103102), np.float32(0.042342898), np.float32(0.04106176), np.float32(0.04043701), np.float32(0.037652507), np.float32(0.033252), np.float32(0.0330634), np.float32(0.032467384), np.float32(0.032464597), np.float32(0.038937483), np.float32(0.043467205), np.float32(0.045056127), np.float32(0.050520163), np.float32(0.059056498), np.float32(0.07166933), np.float32(0.07428622), np.float32(0.08869507), np.float32(0.09061761), np.float32(0.09311098), np.float32(0.095596634), np.float32(0.10079566), np.float32(0.10209621), np.float32(0.11775243), np.float32(0.11640756), np.float32(0.11703884), np.float32(0.14211588), np.float32(0.14156519), np.float32(0.11857549), np.float32(0.120273635), np.float32(0.1384685), np.float32(0.1138097), np.float32(0.09419771), np.float32(0.09640425), np.float32(0.09763309), np.float32(0.088563725), np.float32(0.0895592), np.float32(0.105200656), np.float32(0.10482148), np.float32(0.098017834), np.float32(0.092860974), np.float32(0.084621), np.float32(0.07731148), np.float32(0.07258973), np.float32(0.06797017), np.float32(0.06292257), np.float32(0.05973659), np.float32(0.055723224), np.float32(0.059064593), np.float32(0.059129898), np.float32(0.057281524), np.float32(0.04831642), np.float32(0.05416116), np.float32(0.061862547), np.float32(0.061274044), np.float32(0.06475836), np.float32(0.07387922), np.float32(0.07227994), np.float32(0.06435361), np.float32(0.062477008), np.float32(0.059956282), np.float32(0.0545527), np.float32(0.045907002), np.float32(0.040613666), np.float32(0.04453098), np.float32(0.049346775), np.float32(0.05227236), np.float32(0.05625477), np.float32(0.05373288), np.float32(0.062607765), np.float32(0.06934435), np.float32(0.063483804), np.float32(0.06351093), np.float32(0.06303983), np.float32(0.05820414), np.float32(0.05773375), np.float32(0.05130004), np.float32(0.04654006), np.float32(0.045542073), np.float32(0.043735165), np.float32(0.04006254), np.float32(0.038718145), np.float32(0.04462555), np.float32(0.044787534), np.float32(0.05052269), np.float32(0.04759879), np.float32(0.043573942), np.float32(0.042346388), np.float32(0.040629342), np.float32(0.038650256), np.float32(0.03265354), np.float32(0.03211838), np.float32(0.036556542), np.float32(0.034089748), np.float32(0.032940075), np.float32(0.040250428), np.float32(0.0421759), np.float32(0.048413053), np.float32(0.05030969), np.float32(0.05169154), np.float32(0.05297712), np.float32(0.04973899), np.float32(0.052286394), np.float32(0.05887026), np.float32(0.055798214), np.float32(0.05762059), np.float32(0.052918088), np.float32(0.052650005), np.float32(0.046038844), np.float32(0.047114972), np.float32(0.050139073), np.float32(0.047430493), np.float32(0.045899287), np.float32(0.049534652), np.float32(0.04670158), np.float32(0.037897244), np.float32(0.03346973), np.float32(0.033104938), np.float32(0.031057272), np.float32(0.033754226), np.float32(0.036536377), np.float32(0.03436858), np.float32(0.04155429), np.float32(0.039543975), np.float32(0.04050137), np.float32(0.04017544), np.float32(0.041453954), np.float32(0.042539854), np.float32(0.03919965), np.float32(0.040454227), np.float32(0.044560056), np.float32(0.05390071), np.float32(0.06773598), np.float32(0.07978173), np.float32(0.0755177), np.float32(0.0869571), np.float32(0.10434164), np.float32(0.11127546), np.float32(0.11887223), np.float32(0.12712263), np.float32(0.12891065), np.float32(0.13144474), np.float32(0.12259777), np.float32(0.1065195), np.float32(0.09488801), np.float32(0.09384515), np.float32(0.07760598), np.float32(0.0764075), np.float32(0.069746494), np.float32(0.069105245), np.float32(0.064355806), np.float32(0.06630632), np.float32(0.0646397), np.float32(0.060317677), np.float32(0.054633364), np.float32(0.053319313), np.float32(0.05199067), np.float32(0.05112837), np.float32(0.052424114), np.float32(0.054493424), np.float32(0.05263354), np.float32(0.056439225), np.float32(0.054363076), np.float32(0.054745555), np.float32(0.054694325), np.float32(0.05125571), np.float32(0.05677399), np.float32(0.057974547), np.float32(0.060725585), np.float32(0.056114182), np.float32(0.060933482), np.float32(0.064489946), np.float32(0.07676247), np.float32(0.08602411), np.float32(0.09076063), np.float32(0.09498317), np.float32(0.09967867), np.float32(0.10249477), np.float32(0.112839), np.float32(0.116124816), np.float32(0.113819994), np.float32(0.11567492), np.float32(0.122966275), np.float32(0.1136952), np.float32(0.11188348), np.float32(0.102577746), np.float32(0.117863335), np.float32(0.11399311), np.float32(0.12292436), np.float32(0.13947992), np.float32(0.1526686), np.float32(0.17880657), np.float32(0.17544134), np.float32(0.17965905), np.float32(0.17671607), np.float32(0.17969483), np.float32(0.17344436), np.float32(0.14466359), np.float32(0.15071999), np.float32(0.15068091), np.float32(0.1545244), np.float32(0.16309881), np.float32(0.22581466), np.float32(0.23132549), np.float32(0.24779397), np.float32(0.26715678), np.float32(0.2713079), np.float32(0.263433), np.float32(0.27730152), np.float32(0.28889117), np.float32(0.27512658), np.float32(0.26300013), np.float32(0.28155267), np.float32(0.2643398), np.float32(0.24848679), np.float32(0.24304937), np.float32(0.30661738), np.float32(0.3397722), np.float32(0.3614847), np.float32(0.38350993), np.float32(0.40204963), np.float32(0.43880892), np.float32(0.44718125), np.float32(0.3994151), np.float32(0.41617575), np.float32(0.38121593), np.float32(0.41733736), np.float32(0.46733427), np.float32(0.45563063), np.float32(0.25363526), np.float32(0.26048067), np.float32(0.27440122), np.float32(0.27805802), np.float32(0.28834036), np.float32(0.3177425), np.float32(0.3563493), np.float32(0.32978177), np.float32(0.37587446), np.float32(0.38857326), np.float32(0.3250362), np.float32(0.32295486), np.float32(0.3117109), np.float32(0.2821815), np.float32(0.23684946), np.float32(0.22185202), np.float32(0.22181241), np.float32(0.22697109), np.float32(0.23512056), np.float32(0.23772946), np.float32(0.28829017), np.float32(0.3147542), np.float32(0.32145593), np.float32(0.36190283), np.float32(0.38121685), np.float32(0.37977085), np.float32(0.41833812), np.float32(0.4312748), np.float32(0.39037868), np.float32(0.45071444), np.float32(0.51348096), np.float32(0.5471375), np.float32(0.58458114), np.float32(0.5683834), np.float32(0.60328376), np.float32(0.5470767), np.float32(0.57201517)], 'MLETKSIAALAFTETPRKRKRETLYKNAAPPPNPQQQPPEKDAQDAAVASTESCFTNAAFSSTPKKLMVARRRLAKENSQPNPFPGLEVKSIADLAQKQQHQQHHQQQQQQQQKLPTNPFEVLRQPPKKKKREHACFENPGLNLELPEKQFNPYEVVRSATTPAKGFVNPALNLRGSDAPASLNPFEIHRPSEASEAACNPSGVANPALADRDSEEQLPTSLKIGLPFTPTLGCRIDFHGMSLTQLTPSKLLAEKLVFSPVPAPKRSLGAISEESSMDIGKELDRYQLELENSINEAKLRKNGVLVDRELPRNSLEVELPKNTKVSLVMETNTQELMMQEVVTVDTQVERRLVCTRRRTLTEISEASEVEEDTEKLLEQDREAEVILEQEKILEQEMVSERERHLTREKQLKQEKLLEREKHLEREKLQEKLHEQLREKLQERAKHLEKEKLEEEELLERQLEEEREKEPTDGDVAYASESESDDEPDDLDFKAPARFVRAYRPAALPSKAASKESLQSIGSSKSAKSAEVKPSIGMKGMIRKSIRRLMHPTSHTTPSEVKSEDKDEHGHGQGHGQHNILNSIRHSLRRRPQKAAELEEQMEPVLADVSIIDTSERTMKLRSSVAQTEYMTIEQLTNEKKHSLRNSIRRSTRDVLRHVFHKSHDAYATAK': [np.float32(0.9239886), np.float32(0.92846656), np.float32(0.9335178), np.float32(0.9342372), np.float32(0.93167996), np.float32(0.9283109), np.float32(0.92505074), np.float32(0.9248039), np.float32(0.93461347), np.float32(0.93324935), np.float32(0.93051577), np.float32(0.9182929), np.float32(0.9224194), np.float32(0.9304887), np.float32(0.9287518), np.float32(0.93937904), np.float32(0.936476), np.float32(0.92825335), np.float32(0.9361281), np.float32(0.9403136), np.float32(0.94446117), np.float32(0.94693816), np.float32(0.9442133), np.float32(0.94452673), np.float32(0.94387895), np.float32(0.9479691), np.float32(0.9474841), np.float32(0.95073956), np.float32(0.95552117), np.float32(0.9540447), np.float32(0.95828176), np.float32(0.9608409), np.float32(0.96509236), np.float32(0.969827), np.float32(0.97150964), np.float32(0.97424215), np.float32(0.9764292), np.float32(0.9778342), np.float32(0.97837573), np.float32(0.9775488), np.float32(0.9769546), np.float32(0.9759842), np.float32(0.97514707), np.float32(0.974647), np.float32(0.97334284), np.float32(0.9712497), np.float32(0.9672157), np.float32(0.96454775), np.float32(0.9620879), np.float32(0.9607862), np.float32(0.96085036), np.float32(0.95610064), np.float32(0.9478142), np.float32(0.94324934), np.float32(0.9444851), np.float32(0.93918985), np.float32(0.9372305), np.float32(0.92615736), np.float32(0.9137916), np.float32(0.9132259), np.float32(0.89149153), np.float32(0.8812697), np.float32(0.88085616), np.float32(0.87361574), np.float32(0.888194), np.float32(0.88756776), np.float32(0.8916333), np.float32(0.8852104), np.float32(0.8993668), np.float32(0.90619695), np.float32(0.91306555), np.float32(0.9256402), np.float32(0.9259209), np.float32(0.9244599), np.float32(0.9249569), np.float32(0.9309273), np.float32(0.94015026), np.float32(0.9408861), np.float32(0.9387705), np.float32(0.9364583), np.float32(0.93349874), np.float32(0.9301473), np.float32(0.9295764), np.float32(0.92390853), np.float32(0.9168651), np.float32(0.91160613), np.float32(0.9118065), np.float32(0.8998897), np.float32(0.8830671), np.float32(0.8654554), np.float32(0.8486049), np.float32(0.82020986), np.float32(0.7757666), np.float32(0.76908785), np.float32(0.75233227), np.float32(0.767966), np.float32(0.7672643), np.float32(0.77883977), np.float32(0.7770956), np.float32(0.78852606), np.float32(0.8063074), np.float32(0.8165659), np.float32(0.8266167), np.float32(0.8389536), np.float32(0.83705676), np.float32(0.8637445), np.float32(0.8689602), np.float32(0.8740008), np.float32(0.8919372), np.float32(0.9048567), np.float32(0.91061074), np.float32(0.92123175), np.float32(0.9335245), np.float32(0.944445), np.float32(0.9501017), np.float32(0.9582223), np.float32(0.96629924), np.float32(0.9696173), np.float32(0.97265834), np.float32(0.9738957), np.float32(0.9766476), np.float32(0.9781803), np.float32(0.979783), np.float32(0.98022574), np.float32(0.9805947), np.float32(0.9814357), np.float32(0.9818148), np.float32(0.98202294), np.float32(0.9822547), np.float32(0.98165154), np.float32(0.9823241), np.float32(0.98201686), np.float32(0.98160076), np.float32(0.98133606), np.float32(0.98163134), np.float32(0.9805353), np.float32(0.9801675), np.float32(0.979044), np.float32(0.97886413), np.float32(0.9777655), np.float32(0.97575456), np.float32(0.9749713), np.float32(0.97458357), np.float32(0.9730506), np.float32(0.97339916), np.float32(0.9740673), np.float32(0.9743662), np.float32(0.9744986), np.float32(0.9747327), np.float32(0.9753117), np.float32(0.97535807), np.float32(0.9759276), np.float32(0.97617996), np.float32(0.97607976), np.float32(0.97606134), np.float32(0.97639686), np.float32(0.97688395), np.float32(0.9759418), np.float32(0.9761703), np.float32(0.97586197), np.float32(0.97555995), np.float32(0.97437954), np.float32(0.9731058), np.float32(0.97275), np.float32(0.9725308), np.float32(0.9720647), np.float32(0.97287387), np.float32(0.9738541), np.float32(0.97585547), np.float32(0.975668), np.float32(0.97427183), np.float32(0.97632533), np.float32(0.97551423), np.float32(0.97401583), np.float32(0.974294), np.float32(0.9737917), np.float32(0.97462916), np.float32(0.974329), np.float32(0.975713), np.float32(0.9751291), np.float32(0.97512203), np.float32(0.97715616), np.float32(0.97751653), np.float32(0.9781918), np.float32(0.9780092), np.float32(0.97760826), np.float32(0.97825706), np.float32(0.97733545), np.float32(0.97812086), np.float32(0.97910804), np.float32(0.97875196), np.float32(0.97940356), np.float32(0.9796607), np.float32(0.9800464), np.float32(0.97994256), np.float32(0.97965986), np.float32(0.9797546), np.float32(0.98103255), np.float32(0.9808779), np.float32(0.9810129), np.float32(0.9810662), np.float32(0.9809471), np.float32(0.98028505), np.float32(0.9806959), np.float32(0.9809256), np.float32(0.9797561), np.float32(0.97762966), np.float32(0.97568285), np.float32(0.9750401), np.float32(0.9718568), np.float32(0.9696242), np.float32(0.9669826), np.float32(0.9664415), np.float32(0.9669489), np.float32(0.96301025), np.float32(0.95865357), np.float32(0.95391333), np.float32(0.9445676), np.float32(0.93356955), np.float32(0.92569774), np.float32(0.9327912), np.float32(0.91172147), np.float32(0.8831208), np.float32(0.87646097), np.float32(0.8098539), np.float32(0.7963567), np.float32(0.81390184), np.float32(0.7757101), np.float32(0.8501617), np.float32(0.8129846), np.float32(0.81174314), np.float32(0.7875919), np.float32(0.84684306), np.float32(0.8276239), np.float32(0.81256), np.float32(0.78421676), np.float32(0.5117152), np.float32(0.8134619), np.float32(0.6468235), np.float32(0.7775975), np.float32(0.7055213), np.float32(0.7300802), np.float32(0.68872243), np.float32(0.76485777), np.float32(0.7052932), np.float32(0.7306045), np.float32(0.769765), np.float32(0.7799742), np.float32(0.81750494), np.float32(0.79505926), np.float32(0.83849084), np.float32(0.7337081), np.float32(0.77848077), np.float32(0.7934701), np.float32(0.7998192), np.float32(0.78122544), np.float32(0.8355819), np.float32(0.85896766), np.float32(0.84362096), np.float32(0.7697964), np.float32(0.8592106), np.float32(0.84508604), np.float32(0.8721807), np.float32(0.88483685), np.float32(0.9143857), np.float32(0.9324265), np.float32(0.9453851), np.float32(0.95164704), np.float32(0.9437272), np.float32(0.93484414), np.float32(0.906988), np.float32(0.8940042), np.float32(0.8791078), np.float32(0.8665151), np.float32(0.83995575), np.float32(0.8157545), np.float32(0.7565803), np.float32(0.7250032), np.float32(0.6436075), np.float32(0.60557425), np.float32(0.52261275), np.float32(0.48413226), np.float32(0.42430308), np.float32(0.3943253), np.float32(0.33633053), np.float32(0.30566525), np.float32(0.3230651), np.float32(0.33230627), np.float32(0.36615524), np.float32(0.37548137), np.float32(0.38979077), np.float32(0.41015825), np.float32(0.4240373), np.float32(0.39681286), np.float32(0.4137405), np.float32(0.4391454), np.float32(0.4550094), np.float32(0.49575138), np.float32(0.5039418), np.float32(0.5219426), np.float32(0.5619835), np.float32(0.59675264), np.float32(0.6621676), np.float32(0.7237907), np.float32(0.72439176), np.float32(0.76372564), np.float32(0.82050526), np.float32(0.8050542), np.float32(0.84825283), np.float32(0.87682486), np.float32(0.83579916), np.float32(0.8003085), np.float32(0.84088737), np.float32(0.8518688), np.float32(0.84171784), np.float32(0.8880319), np.float32(0.8865513), np.float32(0.8927231), np.float32(0.891227), np.float32(0.8990384), np.float32(0.86509085), np.float32(0.8738874), np.float32(0.8776235), np.float32(0.88555247), np.float32(0.89028245), np.float32(0.8605105), np.float32(0.82551163), np.float32(0.8028329), np.float32(0.75532055), np.float32(0.72172576), np.float32(0.7210267), np.float32(0.76295745), np.float32(0.684457), np.float32(0.6746294), np.float32(0.6216266), np.float32(0.5722975), np.float32(0.5621429), np.float32(0.54331785), np.float32(0.58748406), np.float32(0.58646905), np.float32(0.60452604), np.float32(0.5821749), np.float32(0.5516844), np.float32(0.5520286), np.float32(0.54118985), np.float32(0.5483629), np.float32(0.5935097), np.float32(0.5811228), np.float32(0.597962), np.float32(0.6520678), np.float32(0.6609177), np.float32(0.636739), np.float32(0.6164075), np.float32(0.6446105), np.float32(0.6793734), np.float32(0.6314516), np.float32(0.6609785), np.float32(0.657573), np.float32(0.66847324), np.float32(0.6772102), np.float32(0.72554517), np.float32(0.7134716), np.float32(0.7055738), np.float32(0.7121176), np.float32(0.701299), np.float32(0.69085497), np.float32(0.6936062), np.float32(0.6768492), np.float32(0.63944167), np.float32(0.64028907), np.float32(0.6379459), np.float32(0.6315264), np.float32(0.6311049), np.float32(0.6255766), np.float32(0.62264776), np.float32(0.6287542), np.float32(0.62985945), np.float32(0.61487895), np.float32(0.6167598), np.float32(0.6241676), np.float32(0.6273048), np.float32(0.62367654), np.float32(0.62668306), np.float32(0.63071114), np.float32(0.6470072), np.float32(0.6381225), np.float32(0.6386811), np.float32(0.6474034), np.float32(0.6541907), np.float32(0.6565934), np.float32(0.65169775), np.float32(0.6486474), np.float32(0.6582264), np.float32(0.6538225), np.float32(0.6510631), np.float32(0.64961237), np.float32(0.64853406), np.float32(0.6492267), np.float32(0.6576271), np.float32(0.65688306), np.float32(0.65229726), np.float32(0.6443579), np.float32(0.6498584), np.float32(0.6447806), np.float32(0.6496244), np.float32(0.65185624), np.float32(0.6474598), np.float32(0.639788), np.float32(0.641366), np.float32(0.6459683), np.float32(0.6527823), np.float32(0.65039325), np.float32(0.647715), np.float32(0.64744127), np.float32(0.65210885), np.float32(0.6499784), np.float32(0.64904356), np.float32(0.65431446), np.float32(0.6583305), np.float32(0.66738683), np.float32(0.6634882), np.float32(0.6614703), np.float32(0.66767734), np.float32(0.66795754), np.float32(0.66350055), np.float32(0.6643948), np.float32(0.6671865), np.float32(0.6678747), np.float32(0.66407084), np.float32(0.668429), np.float32(0.6709141), np.float32(0.665839), np.float32(0.6584353), np.float32(0.65870744), np.float32(0.6609375), np.float32(0.65972275), np.float32(0.6539066), np.float32(0.66328615), np.float32(0.6660633), np.float32(0.66423506), np.float32(0.66750556), np.float32(0.6766441), np.float32(0.67546374), np.float32(0.6735385), np.float32(0.6794596), np.float32(0.6783052), np.float32(0.6763005), np.float32(0.67845553), np.float32(0.67737037), np.float32(0.6765679), np.float32(0.6783675), np.float32(0.68008107), np.float32(0.68843514), np.float32(0.69667727), np.float32(0.7023667), np.float32(0.7129671), np.float32(0.7254664), np.float32(0.7347666), np.float32(0.7533601), np.float32(0.7662506), np.float32(0.7797756), np.float32(0.7844012), np.float32(0.80092937), np.float32(0.8147798), np.float32(0.8242733), np.float32(0.8416524), np.float32(0.85352594), np.float32(0.86429965), np.float32(0.8735576), np.float32(0.8889819), np.float32(0.907264), np.float32(0.9205621), np.float32(0.93470645), np.float32(0.9435449), np.float32(0.95477766), np.float32(0.9630904), np.float32(0.9670012), np.float32(0.96852005), np.float32(0.9687667), np.float32(0.9691825), np.float32(0.96924824), np.float32(0.96729106), np.float32(0.964898), np.float32(0.9634238), np.float32(0.9611356), np.float32(0.96184343), np.float32(0.9572127), np.float32(0.95631015), np.float32(0.9577134), np.float32(0.9553143), np.float32(0.9601333), np.float32(0.9628325), np.float32(0.9617064), np.float32(0.96301514), np.float32(0.9578066), np.float32(0.9612996), np.float32(0.96251833), np.float32(0.96960956), np.float32(0.9714518), np.float32(0.97377837), np.float32(0.9740063), np.float32(0.97271246), np.float32(0.97287387), np.float32(0.9705319), np.float32(0.9679892), np.float32(0.9675588), np.float32(0.9701756), np.float32(0.96874845), np.float32(0.9670656), np.float32(0.9625784), np.float32(0.9643415), np.float32(0.96261245), np.float32(0.96357286), np.float32(0.96470135), np.float32(0.96641046), np.float32(0.9666076), np.float32(0.96632415), np.float32(0.96536005), np.float32(0.9703725), np.float32(0.97151023), np.float32(0.97315174), np.float32(0.97460383), np.float32(0.9735781), np.float32(0.9738163), np.float32(0.9734968), np.float32(0.9723148), np.float32(0.9721396), np.float32(0.96956986), np.float32(0.9690516), np.float32(0.9655573), np.float32(0.9628897), np.float32(0.9632205), np.float32(0.9571266), np.float32(0.9558818), np.float32(0.9562526), np.float32(0.95859355), np.float32(0.9567017), np.float32(0.9526459), np.float32(0.9506079), np.float32(0.9517576), np.float32(0.953457), np.float32(0.9517895), np.float32(0.9435529), np.float32(0.94164956), np.float32(0.94225204), np.float32(0.94441897), np.float32(0.9428606), np.float32(0.94462794), np.float32(0.9503293), np.float32(0.95218325), np.float32(0.95079947), np.float32(0.9553508), np.float32(0.95785886), np.float32(0.9621184), np.float32(0.9636266), np.float32(0.96637607), np.float32(0.97110355), np.float32(0.9725993), np.float32(0.9748424), np.float32(0.97449183), np.float32(0.9747774), np.float32(0.9755912), np.float32(0.9767246), np.float32(0.9751999), np.float32(0.97503257), np.float32(0.9752134), np.float32(0.97267103), np.float32(0.970137), np.float32(0.9676885), np.float32(0.9625401), np.float32(0.95884216), np.float32(0.9497448), np.float32(0.94234824), np.float32(0.9261298), np.float32(0.91847414), np.float32(0.91222453), np.float32(0.9101853), np.float32(0.9033414), np.float32(0.8909494), np.float32(0.8860807), np.float32(0.877572), np.float32(0.8733462), np.float32(0.8466958), np.float32(0.84309584), np.float32(0.8172018), np.float32(0.80124813), np.float32(0.76993126), np.float32(0.7746249), np.float32(0.7748783), np.float32(0.7620211), np.float32(0.7673933), np.float32(0.7746034), np.float32(0.7327758), np.float32(0.74832845), np.float32(0.7545976), np.float32(0.7842177), np.float32(0.76458067), np.float32(0.76412964), np.float32(0.7906531), np.float32(0.79688853), np.float32(0.78464437), np.float32(0.78187865), np.float32(0.76341057), np.float32(0.7570908), np.float32(0.7559849), np.float32(0.72450966), np.float32(0.72576255), np.float32(0.7439486), np.float32(0.72316355), np.float32(0.72761285), np.float32(0.6687122), np.float32(0.6139782), np.float32(0.60772544), np.float32(0.5758369), np.float32(0.58561516), np.float32(0.5971705), np.float32(0.62866014), np.float32(0.6033617), np.float32(0.62956524), np.float32(0.61094266), np.float32(0.61656994), np.float32(0.6124666), np.float32(0.6272072), np.float32(0.59985065), np.float32(0.5522105), np.float32(0.5564298), np.float32(0.5819638), np.float32(0.55395025), np.float32(0.531492), np.float32(0.5275079), np.float32(0.50662076), np.float32(0.4591491), np.float32(0.44427893), np.float32(0.45449924), np.float32(0.4378749), np.float32(0.4438126), np.float32(0.44861662), np.float32(0.4881115), np.float32(0.4614475), np.float32(0.44442976), np.float32(0.45297837), np.float32(0.45904452), np.float32(0.46057615), np.float32(0.4727875), np.float32(0.5041599), np.float32(0.49785495), np.float32(0.5178972), np.float32(0.5039516), np.float32(0.4933476), np.float32(0.5116287), np.float32(0.51313025), np.float32(0.5196606), np.float32(0.5424808), np.float32(0.53425056), np.float32(0.5177172), np.float32(0.51068074), np.float32(0.5164591), np.float32(0.51403856), np.float32(0.48956466), np.float32(0.5360154), np.float32(0.545344), np.float32(0.5041274), np.float32(0.5282832), np.float32(0.5492016), np.float32(0.526765), np.float32(0.52181834), np.float32(0.536455), np.float32(0.5678931), np.float32(0.34240833), np.float32(0.5456067)], 'MSTPTHHASPNYHSPTYNISQLCLPEGATIDVVVSAIADVDCIFVQQPNHPSFHSFPNLERAMAVCYQEGTSPGLPNPAQVGLICVAQQMGTWYRAQIVHCFEDIEELSIRLMDYGGYTTVPAAAAKQIRADFLSLPFQALECYLDNISSPTDDNSFCSDSVNRLQELLAHGRFQVRVTGYRSNGIPRIHLFRLHNHKVTLINQEMATKGLATWVEPAPFQSN': [np.float32(0.943159), np.float32(0.94826436), np.float32(0.9536432), np.float32(0.9561091), np.float32(0.9471549), np.float32(0.9350186), np.float32(0.91078377), np.float32(0.89090765), np.float32(0.82541054), np.float32(0.7411476), np.float32(0.6953022), np.float32(0.63154685), np.float32(0.54214114), np.float32(0.52368206), np.float32(0.54813933), np.float32(0.537462), np.float32(0.48967955), np.float32(0.47389272), np.float32(0.4358409), np.float32(0.39313778), np.float32(0.3300918), np.float32(0.27467388), np.float32(0.19965911), np.float32(0.1611901), np.float32(0.14490484), np.float32(0.12540048), np.float32(0.12082972), np.float32(0.11139232), np.float32(0.096112676), np.float32(0.09836621), np.float32(0.0907147), np.float32(0.09905424), np.float32(0.092467375), np.float32(0.085413), np.float32(0.09878851), np.float32(0.10542425), np.float32(0.12185648), np.float32(0.11801765), np.float32(0.111060165), np.float32(0.114837945), np.float32(0.13186967), np.float32(0.13162188), np.float32(0.16706188), np.float32(0.12738964), np.float32(0.13101207), np.float32(0.16254152), np.float32(0.18433043), np.float32(0.15244728), np.float32(0.15505148), np.float32(0.19725306), np.float32(0.15548415), np.float32(0.12869567), np.float32(0.13806172), np.float32(0.1298262), np.float32(0.112984166), np.float32(0.11940909), np.float32(0.13374667), np.float32(0.1490896), np.float32(0.15159789), np.float32(0.1557648), np.float32(0.14790641), np.float32(0.13001561), np.float32(0.1351499), np.float32(0.1293495), np.float32(0.13358538), np.float32(0.14594169), np.float32(0.14875141), np.float32(0.15750931), np.float32(0.16603872), np.float32(0.15930176), np.float32(0.13227399), np.float32(0.13504249), np.float32(0.121678725), np.float32(0.09871184), np.float32(0.0945273), np.float32(0.090144895), np.float32(0.09489076), np.float32(0.103894725), np.float32(0.12358754), np.float32(0.1284719), np.float32(0.12673381), np.float32(0.116281524), np.float32(0.0896251), np.float32(0.076849364), np.float32(0.06762811), np.float32(0.057324696), np.float32(0.04607159), np.float32(0.038716473), np.float32(0.037465975), np.float32(0.032585505), np.float32(0.02465037), np.float32(0.028692627), np.float32(0.029614616), np.float32(0.025329294), np.float32(0.027846778), np.float32(0.032864332), np.float32(0.032525666), np.float32(0.03329725), np.float32(0.036084086), np.float32(0.03888347), np.float32(0.036992203), np.float32(0.03520723), np.float32(0.037802853), np.float32(0.03870737), np.float32(0.038801428), np.float32(0.04001541), np.float32(0.043522663), np.float32(0.04709448), np.float32(0.048474897), np.float32(0.048858833), np.float32(0.0525576), np.float32(0.05720839), np.float32(0.05434498), np.float32(0.057854597), np.float32(0.059475493), np.float32(0.062864184), np.float32(0.065727174), np.float32(0.06388932), np.float32(0.05871083), np.float32(0.056908593), np.float32(0.066264935), np.float32(0.06495936), np.float32(0.06574306), np.float32(0.06896187), np.float32(0.07044556), np.float32(0.07244552), np.float32(0.06993308), np.float32(0.07599895), np.float32(0.070844136), np.float32(0.06536672), np.float32(0.06694414), np.float32(0.062263418), np.float32(0.052339144), np.float32(0.050534163), np.float32(0.05373048), np.float32(0.054173376), np.float32(0.05105394), np.float32(0.057204247), np.float32(0.06508179), np.float32(0.05950647), np.float32(0.06630163), np.float32(0.071874075), np.float32(0.077839404), np.float32(0.07454619), np.float32(0.08563558), np.float32(0.0969836), np.float32(0.0825517), np.float32(0.081773214), np.float32(0.10570779), np.float32(0.10923068), np.float32(0.10673811), np.float32(0.10962632), np.float32(0.117756136), np.float32(0.10993306), np.float32(0.11139528), np.float32(0.13617086), np.float32(0.13684686), np.float32(0.13457559), np.float32(0.12761572), np.float32(0.1284294), np.float32(0.1316349), np.float32(0.12746896), np.float32(0.1147595), np.float32(0.104971476), np.float32(0.09263596), np.float32(0.08112099), np.float32(0.07105746), np.float32(0.06291603), np.float32(0.062085055), np.float32(0.06617247), np.float32(0.073229484), np.float32(0.07356978), np.float32(0.0747204), np.float32(0.08387262), np.float32(0.08719103), np.float32(0.076136015), np.float32(0.08263898), np.float32(0.08328686), np.float32(0.079270095), np.float32(0.07047408), np.float32(0.065563776), np.float32(0.06916065), np.float32(0.05978904), np.float32(0.056644015), np.float32(0.061189555), np.float32(0.05870229), np.float32(0.06717462), np.float32(0.060781237), np.float32(0.072435156), np.float32(0.06804084), np.float32(0.06893884), np.float32(0.075408444), np.float32(0.08367973), np.float32(0.09668713), np.float32(0.08983892), np.float32(0.088942684), np.float32(0.08116724), np.float32(0.08839538), np.float32(0.097522095), np.float32(0.08198318), np.float32(0.07888449), np.float32(0.09209604), np.float32(0.10416579), np.float32(0.097271584), np.float32(0.09481272), np.float32(0.12146694), np.float32(0.11967439), np.float32(0.12239336), np.float32(0.12966904), np.float32(0.13736908), np.float32(0.14049125), np.float32(0.15797558), np.float32(0.16834047), np.float32(0.18021329), np.float32(0.19219331), np.float32(0.30308127), np.float32(0.29704073), np.float32(0.30238605), np.float32(0.3635542), np.float32(0.3363069), np.float32(0.31955183), np.float32(0.29102328), np.float32(0.34334496)], 'MDEGSADAGASGRRSRARGSEAVARSAALERLRAIRDGGARAAAAVQVRIEAPIYDTVAEEDYAALVARRRKDAGAFIVDDDGLGYADDGREEDWTHRTIHSSSDEGSDGEDGAPRKRKQPRPQSKRPPQQSAAAASLSAAAAMMGKQRLSSMFTSSVFRKPGSDRGRDSSLAADSIVDDVIAEFAPDDNDREERRRRVGRVCAPAPAPTTTAHIKAENVAVDTAMAFRSDNVFEAHEVSDHGNDMDMELKPDVEMEPKLDTPLGASAELANNSNSLEEPKQEANGEVKIEKVHRLNAKIKTEDSRNGDMASATAGWMKICGDGDNAGGEGAVAANSNTGVDESSEFELKDGALPFYILDAYEEPFGANSGTVYLFGKVEVGKRFHSCCVVVKNMQRCIYAIPSSSIFPRDTISRLEKNSTTSDSSPSLRASLHELASGLKSEIADKLSDFNVSNFAMTPVKRNYAFERTDLPNGEQYVLKINYPYKDPALPTDLRGQHFHALLGTNNSALELLLIKRKIKGPSWLSISKFVACPATQRVSWCKFEVTVDSPKDISVLMTSTTLEVPPVVVAAVNLKTIINEKHNVHEIVSVSVICCHCVKIDSPMRSEDWQKRGMLSHFTVMRKLEGSIFPIGLSKESSDRNQKAGSNVLALESSERALLNRLMIELSKLDCDVLVGHNISGFDLDVLLHRAQTCKVPSNMWSKIGRLRRSVMPRLTKGNTLYGSGASPGIMSCIAGRLLCDTYLCSRDLLKEVSYSLTQLAETQLKKERKEVSPHDIPPMFQSSGALLKLVEYGETDACLALELMFHLSVLPLTRQLTNISGNLWGKTLQGARAQRVEYLLLHAFHARKFIVPDKFARSKEFNSTKRKMNPDTEAARPDEADPSIDDEGHHVDQGKTKKGPSYAGGLVLEPKKGLYDKYVLLLDFNSLYPSIIQEYNICFTTVDRSADGNVPNLPASKTTGVLPELLKSLVERRRMVKSWLKTASGLKRQQFDIQQQALKLTANSMYGCLGFSNSRFYAKPLAELITLQGREILQNTVDLVQNNLNLEVIYGDTDSIMIHTGLDDISRAKGIAGKVIQEVNKKYRCLEIDLDGIYKRMLLLKKKKYAAIKVALDGSLRE': [np.float32(0.95202667), np.float32(0.9531766), np.float32(0.96127903), np.float32(0.9655067), np.float32(0.96849984), np.float32(0.96925026), np.float32(0.96985906), np.float32(0.9695379), np.float32(0.96669436), np.float32(0.96732974), np.float32(0.96298635), np.float32(0.9592944), np.float32(0.95043236), np.float32(0.93886507), np.float32(0.9231433), np.float32(0.90742993), np.float32(0.88604647), np.float32(0.8673237), np.float32(0.8551465), np.float32(0.83900017), np.float32(0.81555265), np.float32(0.79662305), np.float32(0.747117), np.float32(0.68412), np.float32(0.63663596), np.float32(0.5860566), np.float32(0.5186969), np.float32(0.49593982), np.float32(0.47797498), np.float32(0.5005803), np.float32(0.46543208), np.float32(0.42841858), np.float32(0.39709163), np.float32(0.41284811), np.float32(0.3877184), np.float32(0.42179406), np.float32(0.41841817), np.float32(0.41732424), np.float32(0.39656442), np.float32(0.420718), np.float32(0.40704784), np.float32(0.3991869), np.float32(0.3988063), np.float32(0.39089766), np.float32(0.44554898), np.float32(0.48391932), np.float32(0.52916783), np.float32(0.53134984), np.float32(0.5774694), np.float32(0.609758), np.float32(0.6045688), np.float32(0.5642387), np.float32(0.5105915), np.float32(0.4912247), np.float32(0.47482994), np.float32(0.4472375), np.float32(0.4313577), np.float32(0.43941268), np.float32(0.41645467), np.float32(0.42311475), np.float32(0.39866462), np.float32(0.3472649), np.float32(0.37291467), np.float32(0.3639222), np.float32(0.37057576), np.float32(0.3289699), np.float32(0.33300716), np.float32(0.33372444), np.float32(0.32051444), np.float32(0.30651397), np.float32(0.3548077), np.float32(0.38592622), np.float32(0.38518357), np.float32(0.42936838), np.float32(0.43951115), np.float32(0.46787784), np.float32(0.48191348), np.float32(0.49653128), np.float32(0.58960307), np.float32(0.6410894), np.float32(0.67555624), np.float32(0.7062837), np.float32(0.7728989), np.float32(0.7977134), np.float32(0.7495604), np.float32(0.7304648), np.float32(0.7154632), np.float32(0.6833088), np.float32(0.6870098), np.float32(0.7387418), np.float32(0.76293004), np.float32(0.80075556), np.float32(0.83716035), np.float32(0.8287148), np.float32(0.8382331), np.float32(0.8547233), np.float32(0.889552), np.float32(0.9105091), np.float32(0.9284328), np.float32(0.9374514), np.float32(0.9483617), np.float32(0.9518753), np.float32(0.9607598), np.float32(0.9669763), np.float32(0.97026527), np.float32(0.9737033), np.float32(0.97635514), np.float32(0.97765213), np.float32(0.97923183), np.float32(0.9805164), np.float32(0.9815864), np.float32(0.98279107), np.float32(0.9835877), np.float32(0.9842263), np.float32(0.98601264), np.float32(0.98669946), np.float32(0.98687625), np.float32(0.98704034), np.float32(0.9869135), np.float32(0.9869011), np.float32(0.98683095), np.float32(0.98628324), np.float32(0.9861231), np.float32(0.9855864), np.float32(0.98444897), np.float32(0.9832513), np.float32(0.98284596), np.float32(0.98156905), np.float32(0.9797792), np.float32(0.9766311), np.float32(0.97306406), np.float32(0.9711431), np.float32(0.96969765), np.float32(0.96795523), np.float32(0.963085), np.float32(0.9607216), np.float32(0.9553774), np.float32(0.9564225), np.float32(0.950359), np.float32(0.9401028), np.float32(0.9279281), np.float32(0.9231352), np.float32(0.92597085), np.float32(0.9134364), np.float32(0.9041239), np.float32(0.909236), np.float32(0.9071658), np.float32(0.91267645), np.float32(0.9230859), np.float32(0.92811656), np.float32(0.93216366), np.float32(0.9442123), np.float32(0.95157033), np.float32(0.96080786), np.float32(0.96552604), np.float32(0.9675198), np.float32(0.9689858), np.float32(0.96868503), np.float32(0.9688635), np.float32(0.9690092), np.float32(0.97241837), np.float32(0.9727735), np.float32(0.9705383), np.float32(0.9720721), np.float32(0.97204405), np.float32(0.9692379), np.float32(0.9649797), np.float32(0.9598188), np.float32(0.95453995), np.float32(0.9436582), np.float32(0.9290708), np.float32(0.9089227), np.float32(0.89577645), np.float32(0.88033736), np.float32(0.8688023), np.float32(0.87573624), np.float32(0.873006), np.float32(0.87032163), np.float32(0.87032187), np.float32(0.86972183), np.float32(0.8633416), np.float32(0.8458947), np.float32(0.8532288), np.float32(0.86188155), np.float32(0.8657048), np.float32(0.8722512), np.float32(0.8772093), np.float32(0.88046145), np.float32(0.89735854), np.float32(0.9077189), np.float32(0.91391736), np.float32(0.9184152), np.float32(0.9289064), np.float32(0.9422876), np.float32(0.9488051), np.float32(0.9564497), np.float32(0.95700693), np.float32(0.9623268), np.float32(0.967063), np.float32(0.9678857), np.float32(0.9676944), np.float32(0.96800137), np.float32(0.96900517), np.float32(0.9701211), np.float32(0.9715828), np.float32(0.9738374), np.float32(0.97426456), np.float32(0.97580564), np.float32(0.9765405), np.float32(0.976737), np.float32(0.9760089), np.float32(0.975502), np.float32(0.97469896), np.float32(0.9720854), np.float32(0.96982074), np.float32(0.9662317), np.float32(0.9662742), np.float32(0.9625921), np.float32(0.95925266), np.float32(0.95905316), np.float32(0.9571404), np.float32(0.9601874), np.float32(0.96233416), np.float32(0.96629137), np.float32(0.96442163), np.float32(0.96606547), np.float32(0.9653387), np.float32(0.96654755), np.float32(0.9625629), np.float32(0.9647115), np.float32(0.9656752), np.float32(0.962139), np.float32(0.9634977), np.float32(0.9626492), np.float32(0.96088725), np.float32(0.9621586), np.float32(0.9635871), np.float32(0.96508014), np.float32(0.96584177), np.float32(0.9682584), np.float32(0.9662877), np.float32(0.96805656), np.float32(0.9700087), np.float32(0.9697072), np.float32(0.96966267), np.float32(0.9718561), np.float32(0.9703194), np.float32(0.97170246), np.float32(0.9721419), np.float32(0.9733043), np.float32(0.97310424), np.float32(0.97322094), np.float32(0.97583187), np.float32(0.9757268), np.float32(0.97680503), np.float32(0.9766049), np.float32(0.9774689), np.float32(0.97758543), np.float32(0.97791207), np.float32(0.9777179), np.float32(0.9781457), np.float32(0.9787765), np.float32(0.9775729), np.float32(0.97778463), np.float32(0.97806466), np.float32(0.9783982), np.float32(0.9786799), np.float32(0.9775983), np.float32(0.9774998), np.float32(0.9783357), np.float32(0.97824436), np.float32(0.9791687), np.float32(0.9790437), np.float32(0.9791846), np.float32(0.9787092), np.float32(0.9778455), np.float32(0.97606885), np.float32(0.97397566), np.float32(0.9717781), np.float32(0.96761423), np.float32(0.96514755), np.float32(0.96063566), np.float32(0.956332), np.float32(0.9537136), np.float32(0.9488984), np.float32(0.9431328), np.float32(0.9438697), np.float32(0.93834025), np.float32(0.9363127), np.float32(0.929631), np.float32(0.92934203), np.float32(0.92478806), np.float32(0.9223729), np.float32(0.92200816), np.float32(0.9340122), np.float32(0.9263361), np.float32(0.9012881), np.float32(0.8811405), np.float32(0.85998523), np.float32(0.8377068), np.float32(0.8535665), np.float32(0.86609), np.float32(0.8450125), np.float32(0.8214532), np.float32(0.8069245), np.float32(0.83180207), np.float32(0.7492238), np.float32(0.7615033), np.float32(0.80845684), np.float32(0.8571357), np.float32(0.8748482), np.float32(0.9059501), np.float32(0.9217026), np.float32(0.9307122), np.float32(0.9353287), np.float32(0.9432221), np.float32(0.9356274), np.float32(0.9413122), np.float32(0.9343844), np.float32(0.9395654), np.float32(0.9434558), np.float32(0.945086), np.float32(0.94300073), np.float32(0.94531465), np.float32(0.9485862), np.float32(0.9527425), np.float32(0.95222265), np.float32(0.94157904), np.float32(0.9445314), np.float32(0.9521836), np.float32(0.961517), np.float32(0.9626125), np.float32(0.96263057), np.float32(0.96003485), np.float32(0.9617116), np.float32(0.9609247), np.float32(0.9635432), np.float32(0.9601052), np.float32(0.94884115), np.float32(0.9332866), np.float32(0.922308), np.float32(0.9075718), np.float32(0.85875094), np.float32(0.82195324), np.float32(0.79271406), np.float32(0.7402353), np.float32(0.6479401), np.float32(0.573554), np.float32(0.5335344), np.float32(0.42455134), np.float32(0.37756038), np.float32(0.3431018), np.float32(0.31642866), np.float32(0.29286334), np.float32(0.24985287), np.float32(0.19910802), np.float32(0.18177703), np.float32(0.17645745), np.float32(0.1724926), np.float32(0.1639396), np.float32(0.14205432), np.float32(0.14772116), np.float32(0.11325958), np.float32(0.088024884), np.float32(0.077801704), np.float32(0.06933146), np.float32(0.075566135), np.float32(0.07444156), np.float32(0.082218856), np.float32(0.0811217), np.float32(0.08621842), np.float32(0.091959134), np.float32(0.103481464), np.float32(0.106118165), np.float32(0.10028626), np.float32(0.09025616), np.float32(0.07839017), np.float32(0.06936221), np.float32(0.05879898), np.float32(0.050904214), np.float32(0.04370726), np.float32(0.04073307), np.float32(0.036567435), np.float32(0.037748076), np.float32(0.040660538), np.float32(0.04318961), np.float32(0.042794887), np.float32(0.041904297), np.float32(0.04163528), np.float32(0.042015407), np.float32(0.03919532), np.float32(0.039615855), np.float32(0.040152833), np.float32(0.0449676), np.float32(0.04982733), np.float32(0.05018841), np.float32(0.04565428), np.float32(0.04896676), np.float32(0.05250904), np.float32(0.058566425), np.float32(0.07034524), np.float32(0.07583649), np.float32(0.086396106), np.float32(0.107120454), np.float32(0.12473933), np.float32(0.14242119), np.float32(0.15137951), np.float32(0.17809574), np.float32(0.1885057), np.float32(0.2055061), np.float32(0.27572057), np.float32(0.3648212), np.float32(0.4098536), np.float32(0.44315076), np.float32(0.46511078), np.float32(0.5485183), np.float32(0.5854988), np.float32(0.60464275), np.float32(0.6215821), np.float32(0.5865314), np.float32(0.5754352), np.float32(0.5636571), np.float32(0.5610589), np.float32(0.48874068), np.float32(0.4539965), np.float32(0.3762332), np.float32(0.4079206), np.float32(0.41690886), np.float32(0.37364793), np.float32(0.3341955), np.float32(0.28580722), np.float32(0.21130174), np.float32(0.19157894), np.float32(0.13803086), np.float32(0.1169651), np.float32(0.09711293), np.float32(0.0818079), np.float32(0.07795861), np.float32(0.08206389), np.float32(0.074417315), np.float32(0.08024425), np.float32(0.08748311), np.float32(0.08860931), np.float32(0.086849846), np.float32(0.09210744), np.float32(0.09771342), np.float32(0.09609308), np.float32(0.090990126), np.float32(0.10233565), np.float32(0.10255881), np.float32(0.10396269), np.float32(0.11358509), np.float32(0.13022012), np.float32(0.123861745), np.float32(0.119526625), np.float32(0.11524782), np.float32(0.12578842), np.float32(0.123154044), np.float32(0.11516607), np.float32(0.117447525), np.float32(0.123405844), np.float32(0.13307004), np.float32(0.1355731), np.float32(0.14009263), np.float32(0.14891167), np.float32(0.1635218), np.float32(0.15411915), np.float32(0.1377992), np.float32(0.12348903), np.float32(0.121505454), np.float32(0.11401477), np.float32(0.11230848), np.float32(0.101931214), np.float32(0.10248977), np.float32(0.10413953), np.float32(0.11342527), np.float32(0.11426053), np.float32(0.12701431), np.float32(0.12894128), np.float32(0.12727037), np.float32(0.1193095), np.float32(0.12832765), np.float32(0.12865685), np.float32(0.105862096), np.float32(0.11296355), np.float32(0.09885554), np.float32(0.08628312), np.float32(0.07853976), np.float32(0.065357074), np.float32(0.06264538), np.float32(0.06545353), np.float32(0.060677964), np.float32(0.060182888), np.float32(0.059824966), np.float32(0.066635944), np.float32(0.06978445), np.float32(0.08120112), np.float32(0.074869946), np.float32(0.073109396), np.float32(0.0632045), np.float32(0.05851652), np.float32(0.053521805), np.float32(0.046256114), np.float32(0.044713713), np.float32(0.042647734), np.float32(0.039805483), np.float32(0.043042358), np.float32(0.050434664), np.float32(0.050596625), np.float32(0.05613662), np.float32(0.058705125), np.float32(0.06449212), np.float32(0.07307186), np.float32(0.07708989), np.float32(0.077292666), np.float32(0.07984847), np.float32(0.07838493), np.float32(0.07342616), np.float32(0.07275098), np.float32(0.06954579), np.float32(0.063016646), np.float32(0.06289128), np.float32(0.06329892), np.float32(0.07029841), np.float32(0.07350549), np.float32(0.08538661), np.float32(0.093736075), np.float32(0.109620385), np.float32(0.11445777), np.float32(0.11581538), np.float32(0.11137427), np.float32(0.0954472), np.float32(0.102625646), np.float32(0.081320256), np.float32(0.07666986), np.float32(0.06624172), np.float32(0.063517295), np.float32(0.06369281), np.float32(0.07004031), np.float32(0.07022745), np.float32(0.082004696), np.float32(0.10086145), np.float32(0.09775225), np.float32(0.09776935), np.float32(0.10518904), np.float32(0.099730834), np.float32(0.09915258), np.float32(0.08732099), np.float32(0.089215584), np.float32(0.08580345), np.float32(0.083111495), np.float32(0.08051636), np.float32(0.08573171), np.float32(0.09440214), np.float32(0.098211326), np.float32(0.103629775), np.float32(0.10183811), np.float32(0.10518456), np.float32(0.090581864), np.float32(0.08936714), np.float32(0.07611676), np.float32(0.076235995), np.float32(0.06108696), np.float32(0.05950204), np.float32(0.053866435), np.float32(0.052177172), np.float32(0.053160578), np.float32(0.05764409), np.float32(0.057227485), np.float32(0.06883769), np.float32(0.08644829), np.float32(0.09164272), np.float32(0.09331095), np.float32(0.10669516), np.float32(0.10190226), np.float32(0.10015286), np.float32(0.10900588), np.float32(0.09218076), np.float32(0.09280227), np.float32(0.083822854), np.float32(0.073193185), np.float32(0.09488843), np.float32(0.09183712), np.float32(0.09269273), np.float32(0.084892265), np.float32(0.08243296), np.float32(0.08542516), np.float32(0.077708445), np.float32(0.082349814), np.float32(0.08384926), np.float32(0.080009595), np.float32(0.09649303), np.float32(0.104837745), np.float32(0.09935403), np.float32(0.09750644), np.float32(0.09286795), np.float32(0.086666524), np.float32(0.075900696), np.float32(0.073199004), np.float32(0.061272092), np.float32(0.06335768), np.float32(0.072141565), np.float32(0.08070759), np.float32(0.07900385), np.float32(0.08493011), np.float32(0.08650524), np.float32(0.08854949), np.float32(0.08851977), np.float32(0.08901182), np.float32(0.08809105), np.float32(0.08549392), np.float32(0.08866522), np.float32(0.09084365), np.float32(0.091865525), np.float32(0.09344721), np.float32(0.09902177), np.float32(0.10114386), np.float32(0.094359), np.float32(0.09246731), np.float32(0.081141606), np.float32(0.07822552), np.float32(0.07673878), np.float32(0.07435905), np.float32(0.07922258), np.float32(0.07770624), np.float32(0.08628781), np.float32(0.095403336), np.float32(0.10949707), np.float32(0.12530486), np.float32(0.16937973), np.float32(0.20028229), np.float32(0.23036589), np.float32(0.29976487), np.float32(0.33894402), np.float32(0.40186292), np.float32(0.4550161), np.float32(0.4955496), np.float32(0.47533464), np.float32(0.47329688), np.float32(0.46668038), np.float32(0.47324604), np.float32(0.5191115), np.float32(0.54225475), np.float32(0.55758864), np.float32(0.55071306), np.float32(0.49497133), np.float32(0.49441612), np.float32(0.4831651), np.float32(0.44052073), np.float32(0.34813473), np.float32(0.31721348), np.float32(0.30146608), np.float32(0.22600871), np.float32(0.16476955), np.float32(0.16337146), np.float32(0.13990822), np.float32(0.088039525), np.float32(0.06704316), np.float32(0.062055025), np.float32(0.058396503), np.float32(0.05375183), np.float32(0.048620194), np.float32(0.047553897), np.float32(0.045685183), np.float32(0.0404471), np.float32(0.040213145), np.float32(0.037985217), np.float32(0.037141755), np.float32(0.034910686), np.float32(0.032385387), np.float32(0.03236442), np.float32(0.0303068), np.float32(0.032548685), np.float32(0.033496402), np.float32(0.02881186), np.float32(0.026347492), np.float32(0.028786585), np.float32(0.029287359), np.float32(0.028184354), np.float32(0.027466403), np.float32(0.029540917), np.float32(0.031773075), np.float32(0.028413812), np.float32(0.03347955), np.float32(0.03277311), np.float32(0.043981425), np.float32(0.039820284), np.float32(0.04023087), np.float32(0.050230436), np.float32(0.055557594), np.float32(0.05543772), np.float32(0.052349538), np.float32(0.056441866), np.float32(0.062840216), np.float32(0.058224767), np.float32(0.056504894), np.float32(0.062021196), np.float32(0.056214534), np.float32(0.06810683), np.float32(0.08081187), np.float32(0.09115553), np.float32(0.092750736), np.float32(0.09820461), np.float32(0.089602284), np.float32(0.088602476), np.float32(0.09076285), np.float32(0.08006268), np.float32(0.08396987), np.float32(0.077228986), np.float32(0.07481191), np.float32(0.080150545), np.float32(0.07878926), np.float32(0.0858244), np.float32(0.06805592), np.float32(0.081394754), np.float32(0.09613287), np.float32(0.09872845), np.float32(0.08972312), np.float32(0.098355465), np.float32(0.096505255), np.float32(0.08932679), np.float32(0.092595965), np.float32(0.07323954), np.float32(0.05751225), np.float32(0.05564805), np.float32(0.05107407), np.float32(0.056400247), np.float32(0.06776504), np.float32(0.0544885), np.float32(0.054042432), np.float32(0.04909686), np.float32(0.039537024), np.float32(0.035328586), np.float32(0.03265235), np.float32(0.030832509), np.float32(0.031701017), np.float32(0.031792782), np.float32(0.033900443), np.float32(0.0381499), np.float32(0.03526949), np.float32(0.033420894), np.float32(0.038543683), np.float32(0.04046315), np.float32(0.037668515), np.float32(0.03661482), np.float32(0.040462937), np.float32(0.040485363), np.float32(0.03938339), np.float32(0.042706758), np.float32(0.048851483), np.float32(0.048178505), np.float32(0.046392854), np.float32(0.05269105), np.float32(0.06235459), np.float32(0.06832406), np.float32(0.06626471), np.float32(0.07347024), np.float32(0.084855705), np.float32(0.09245746), np.float32(0.104642354), np.float32(0.11817668), np.float32(0.13519667), np.float32(0.13635561), np.float32(0.1603611), np.float32(0.19463667), np.float32(0.20820038), np.float32(0.21284926), np.float32(0.23729205), np.float32(0.25143656), np.float32(0.27228892), np.float32(0.2798014), np.float32(0.30921537), np.float32(0.32982498), np.float32(0.31321162), np.float32(0.33848584), np.float32(0.35547078), np.float32(0.3474667), np.float32(0.30814338), np.float32(0.26835895), np.float32(0.29414517), np.float32(0.2512744), np.float32(0.24571742), np.float32(0.22033499), np.float32(0.20442317), np.float32(0.15075894), np.float32(0.13552332), np.float32(0.13652113), np.float32(0.11596116), np.float32(0.09525069), np.float32(0.0802753), np.float32(0.066360176), np.float32(0.057359956), np.float32(0.046792034), np.float32(0.037023082), np.float32(0.03286709), np.float32(0.032591593), np.float32(0.029477613), np.float32(0.028922418), np.float32(0.026286203), np.float32(0.024429562), np.float32(0.024510583), np.float32(0.02671757), np.float32(0.026420679), np.float32(0.02312451), np.float32(0.024175417), np.float32(0.028308097), np.float32(0.02744255), np.float32(0.025256414), np.float32(0.02617493), np.float32(0.027452549), np.float32(0.024861196), np.float32(0.024421334), np.float32(0.029232012), np.float32(0.034578934), np.float32(0.037244774), np.float32(0.042068027), np.float32(0.048592392), np.float32(0.060841344), np.float32(0.06845152), np.float32(0.065979175), np.float32(0.076532416), np.float32(0.07736494), np.float32(0.07942664), np.float32(0.08710657), np.float32(0.08401987), np.float32(0.09244268), np.float32(0.08839601), np.float32(0.0862877), np.float32(0.083628885), np.float32(0.06726295), np.float32(0.05777831), np.float32(0.061797533), np.float32(0.05635216), np.float32(0.04714396), np.float32(0.04558249), np.float32(0.0423566), np.float32(0.04293862), np.float32(0.038268123), np.float32(0.039113645), np.float32(0.04176012), np.float32(0.03876876), np.float32(0.031948715), np.float32(0.03047658), np.float32(0.03261244), np.float32(0.03299239), np.float32(0.03527724), np.float32(0.035357393), np.float32(0.038978204), np.float32(0.044329923), np.float32(0.052762996), np.float32(0.068216205), np.float32(0.09983714), np.float32(0.10912276), np.float32(0.12103712), np.float32(0.13887732), np.float32(0.16310057), np.float32(0.21307024), np.float32(0.2491663), np.float32(0.32438388), np.float32(0.39247522), np.float32(0.43227693), np.float32(0.487025), np.float32(0.5374329), np.float32(0.59988487), np.float32(0.6593709), np.float32(0.73443985), np.float32(0.7864297), np.float32(0.8313175), np.float32(0.847089), np.float32(0.8500329), np.float32(0.9026699), np.float32(0.91868323), np.float32(0.9244307), np.float32(0.93279713), np.float32(0.93117756), np.float32(0.94029325), np.float32(0.9462506), np.float32(0.95343566), np.float32(0.9595478), np.float32(0.961078), np.float32(0.96464413), np.float32(0.96619874), np.float32(0.9631516), np.float32(0.96453375), np.float32(0.9593931), np.float32(0.96110356), np.float32(0.9654885), np.float32(0.96590894), np.float32(0.9691544), np.float32(0.9682768), np.float32(0.96280855), np.float32(0.9565037), np.float32(0.9576429), np.float32(0.9538102), np.float32(0.9433564), np.float32(0.93356436), np.float32(0.9123635), np.float32(0.9024884), np.float32(0.8794255), np.float32(0.840362), np.float32(0.8183955), np.float32(0.7708151), np.float32(0.7252935), np.float32(0.7222103), np.float32(0.6411503), np.float32(0.5937632), np.float32(0.5208526), np.float32(0.47370678), np.float32(0.38203156), np.float32(0.3521575), np.float32(0.27059287), np.float32(0.21866032), np.float32(0.17726882), np.float32(0.14646065), np.float32(0.14256026), np.float32(0.13122769), np.float32(0.110507846), np.float32(0.120688826), np.float32(0.12159165), np.float32(0.108158045), np.float32(0.09895343), np.float32(0.122304425), np.float32(0.12874733), np.float32(0.108245164), np.float32(0.104425855), np.float32(0.10272515), np.float32(0.08976871), np.float32(0.07924737), np.float32(0.07313666), np.float32(0.06651825), np.float32(0.05605551), np.float32(0.06402797), np.float32(0.06810838), np.float32(0.06750575), np.float32(0.07798316), np.float32(0.08595678), np.float32(0.08908089), np.float32(0.08755495), np.float32(0.1006982), np.float32(0.11290817), np.float32(0.11866936), np.float32(0.12837268), np.float32(0.18037277), np.float32(0.26318863), np.float32(0.23099166), np.float32(0.261027), np.float32(0.27131513), np.float32(0.2765535), np.float32(0.31024992), np.float32(0.35516614), np.float32(0.35934097), np.float32(0.36021647), np.float32(0.36953068), np.float32(0.3716634), np.float32(0.40037483), np.float32(0.40354997), np.float32(0.34392217), np.float32(0.32893506), np.float32(0.3248488), np.float32(0.30429783), np.float32(0.27901003), np.float32(0.25819692), np.float32(0.21388985), np.float32(0.2043978), np.float32(0.19604823), np.float32(0.18977743), np.float32(0.16445762), np.float32(0.13657679), np.float32(0.1424188), np.float32(0.13336015), np.float32(0.12894632), np.float32(0.1214397), np.float32(0.1227065), np.float32(0.13663134), np.float32(0.13705641), np.float32(0.14677659), np.float32(0.16564557), np.float32(0.17466062), np.float32(0.18673451), np.float32(0.19921564), np.float32(0.21758088), np.float32(0.25328997), np.float32(0.23971753), np.float32(0.27099717), np.float32(0.2951313), np.float32(0.30067438), np.float32(0.31332853), np.float32(0.33222014), np.float32(0.30242378), np.float32(0.28482032), np.float32(0.329306), np.float32(0.3695419), np.float32(0.4173421), np.float32(0.43310553), np.float32(0.4942675), np.float32(0.5499203), np.float32(0.55294555), np.float32(0.616408), np.float32(0.6428529), np.float32(0.010228529), np.float32(0.080163516), np.float32(0.08102114), np.float32(0.07276175), np.float32(0.06307399), np.float32(0.060209684), np.float32(0.057502825), np.float32(0.060105912), np.float32(0.054307602), np.float32(0.054778885), np.float32(0.052208673), np.float32(0.050710253), np.float32(0.047853928), np.float32(0.045869216), np.float32(0.04494247), np.float32(0.045813393), np.float32(0.045068562), np.float32(0.041487463), np.float32(0.043634713), np.float32(0.04392612), np.float32(0.047166333), np.float32(0.050035927), np.float32(0.056171846), np.float32(0.061835762), np.float32(0.062608436), np.float32(0.06476357), np.float32(0.06808953), np.float32(0.07565133), np.float32(0.074912496), np.float32(0.069632076), np.float32(0.07045504), np.float32(0.06478608), np.float32(0.06075374), np.float32(0.06708562), np.float32(0.070162505), np.float32(0.06865831), np.float32(0.06900891), np.float32(0.077207476), np.float32(0.07496062), np.float32(0.077539004), np.float32(0.08361438), np.float32(0.09045132), np.float32(0.090601526), np.float32(0.094917744), np.float32(0.09026226), np.float32(0.100756824), np.float32(0.09580416), np.float32(0.083734885), np.float32(0.08096903), np.float32(0.080645144), np.float32(0.077665925), np.float32(0.084494285), np.float32(0.091975205), np.float32(0.098149024), np.float32(0.08385059), np.float32(0.09131332), np.float32(0.10721524), np.float32(0.09364084), np.float32(0.09108212), np.float32(0.08866464), np.float32(0.085619904), np.float32(0.09581722), np.float32(0.116312794), np.float32(0.1137606), np.float32(0.11298933), np.float32(0.11799513), np.float32(0.12969153), np.float32(0.122999236), np.float32(0.10734759), np.float32(0.109157816), np.float32(0.10574045), np.float32(0.091085054), np.float32(0.096955396), np.float32(0.11881606), np.float32(0.12537794), np.float32(0.1196215), np.float32(0.13380712), np.float32(0.13429517), np.float32(0.12995705), np.float32(0.12560596), np.float32(0.12390387), np.float32(0.12911437), np.float32(0.123119295), np.float32(0.117551595), np.float32(0.115737274), np.float32(0.105327606), np.float32(0.09402186), np.float32(0.10174004), np.float32(0.10841505), np.float32(0.10244957), np.float32(0.09854221), np.float32(0.11347621), np.float32(0.12773776), np.float32(0.13289209), np.float32(0.14697799), np.float32(0.18492737), np.float32(0.20084064), np.float32(0.18053906), np.float32(0.17066547), np.float32(0.17193654), np.float32(0.1434412), np.float32(0.14560181), np.float32(0.158793), np.float32(0.15593323), np.float32(0.15138526), np.float32(0.15472485), np.float32(0.17274751), np.float32(0.1740678), np.float32(0.16887088), np.float32(0.18469268), np.float32(0.2492095), np.float32(0.296686), np.float32(0.36829165), np.float32(0.40663967), np.float32(0.4508042), np.float32(0.46400926), np.float32(0.4673494), np.float32(0.48884282), np.float32(0.45675176), np.float32(0.50475657), np.float32(0.49194956), np.float32(0.5125856)], 'MRRAERFGTSVVMSEEEKRSSRAERFGTASSNEKAEEQKRKSRAERFGLASSSADEDAKKKARLERFGQSTNVDKAEEEKRKARALRFAETPSGPSQENGKDSSKPTQDAATVAGTA': [np.float32(0.9175221), np.float32(0.9154232), np.float32(0.90547174), np.float32(0.92012554), np.float32(0.923201), np.float32(0.91974574), np.float32(0.9142547), np.float32(0.91850615), np.float32(0.91074324), np.float32(0.8992183), np.float32(0.9061284), np.float32(0.90545005), np.float32(0.8954526), np.float32(0.8970829), np.float32(0.90155077), np.float32(0.89423877), np.float32(0.8962209), np.float32(0.8889462), np.float32(0.86288196), np.float32(0.8359032), np.float32(0.8369547), np.float32(0.83294547), np.float32(0.82285875), np.float32(0.78867435), np.float32(0.78222555), np.float32(0.7600178), np.float32(0.77167934), np.float32(0.78336227), np.float32(0.7889638), np.float32(0.7827749), np.float32(0.76865494), np.float32(0.76038826), np.float32(0.7527125), np.float32(0.759448), np.float32(0.7409041), np.float32(0.7454593), np.float32(0.732817), np.float32(0.73373896), np.float32(0.7112686), np.float32(0.7169699), np.float32(0.69357353), np.float32(0.70104665), np.float32(0.7071238), np.float32(0.70338464), np.float32(0.7086704), np.float32(0.714142), np.float32(0.7102089), np.float32(0.73012275), np.float32(0.7366847), np.float32(0.7441033), np.float32(0.7476798), np.float32(0.7393353), np.float32(0.73438793), np.float32(0.728873), np.float32(0.7435365), np.float32(0.73502254), np.float32(0.7285717), np.float32(0.7379409), np.float32(0.72752476), np.float32(0.71913797), np.float32(0.72715735), np.float32(0.7177776), np.float32(0.7005748), np.float32(0.70763826), np.float32(0.70012623), np.float32(0.7035201), np.float32(0.7092786), np.float32(0.69666845), np.float32(0.67998326), np.float32(0.68572575), np.float32(0.68049645), np.float32(0.66514117), np.float32(0.68285006), np.float32(0.66492224), np.float32(0.67951953), np.float32(0.6852416), np.float32(0.70282894), np.float32(0.70791423), np.float32(0.71297985), np.float32(0.71151), np.float32(0.7429123), np.float32(0.7606605), np.float32(0.7751629), np.float32(0.7986307), np.float32(0.8023802), np.float32(0.8169115), np.float32(0.8351622), np.float32(0.850009), np.float32(0.86252725), np.float32(0.8808304), np.float32(0.8964383), np.float32(0.9081917), np.float32(0.9179675), np.float32(0.927834), np.float32(0.93632764), np.float32(0.945911), np.float32(0.9512796), np.float32(0.95676094), np.float32(0.96272105), np.float32(0.96761954), np.float32(0.970065), np.float32(0.9747413), np.float32(0.9755544), np.float32(0.9756915), np.float32(0.97693956), np.float32(0.97627103), np.float32(0.9759488), np.float32(0.97547716), np.float32(0.97545105), np.float32(0.9764913), np.float32(0.9732213), np.float32(0.9677595), np.float32(0.9692441), np.float32(0.96959925), np.float32(0.96665555), np.float32(0.9696428), np.float32(0.9482415)], 'MKGLGDNRSRHLSENLDSPQDSLYAPQDRNPYLLSPTDSFTMDPRFPAQSAVHGDCLLPLNNQISNSSTFPRIHYNSHFEVPDDNPFPSHAQATKINRLPANLLDQFEKQLPIHRDGFSTLQFQRSDAKHRSESPGRIRHLVHSVQKLFAKSQSLEGPTKGNVNGKKGADDAKQNRRSKSKDRAKTSEPKRRTRSNISGWWSSDDNLDSDTCSYRNPMGLMTLGRQPDHSQPKYFMHAYNTISEHMLKSSKSNNDLKVTPCTNIPINNDSNYIKRGSWSTLTLSHAREVCQKASATIDKALLKSKSCHQDLAYHYLQVPHGEWNSTLSRDKDSEIPCRRMRSGSYIKAMGDDDSEDSETSPKPSPKTAARRQSYLKAESAAAEVLDLPLPSYFRSRSHSYLRAIQAGCSQEDDTGSVRSISPPTSRTVPLRTSSGTEGGSEQLSSSAVGKAASALGWAVSGRQAHPALGRVGRRHWQPSCLAPGLPPQRYGHG': [np.float32(0.9704241), np.float32(0.9717552), np.float32(0.9724946), np.float32(0.9727322), np.float32(0.9730266), np.float32(0.9758145), np.float32(0.9745549), np.float32(0.97579104), np.float32(0.9766185), np.float32(0.9766268), np.float32(0.97580373), np.float32(0.9763715), np.float32(0.9749767), np.float32(0.9718927), np.float32(0.97227454), np.float32(0.9734861), np.float32(0.97311497), np.float32(0.9743893), np.float32(0.9741169), np.float32(0.97373873), np.float32(0.974039), np.float32(0.97486556), np.float32(0.9743327), np.float32(0.9723235), np.float32(0.96841264), np.float32(0.966649), np.float32(0.9634666), np.float32(0.96450484), np.float32(0.96502066), np.float32(0.96480757), np.float32(0.9690066), np.float32(0.9673169), np.float32(0.9673976), np.float32(0.9685355), np.float32(0.96752864), np.float32(0.9681857), np.float32(0.96795434), np.float32(0.9670913), np.float32(0.9642618), np.float32(0.9627883), np.float32(0.9651591), np.float32(0.96606743), np.float32(0.9684295), np.float32(0.9671106), np.float32(0.96851826), np.float32(0.96765566), np.float32(0.9667068), np.float32(0.96661526), np.float32(0.9686424), np.float32(0.9685902), np.float32(0.9707017), np.float32(0.9717975), np.float32(0.9721582), np.float32(0.97061205), np.float32(0.9718096), np.float32(0.9717523), np.float32(0.9726116), np.float32(0.9721966), np.float32(0.9722378), np.float32(0.9741668), np.float32(0.9761546), np.float32(0
```
