## Supplementary Data 1 for "Blockiness as Determinant of Liquid Phase Formation by Polypeptide-Like Polymers in Stickers-Spacers Paradigm": IDR_scores.txt (part 177 of 482)

```
.9751786), np.float32(0.976454), np.float32(0.97606623), np.float32(0.9752735), np.float32(0.9733729), np.float32(0.9739468), np.float32(0.97438467), np.float32(0.9745943), np.float32(0.9734278), np.float32(0.97189957), np.float32(0.97218794), np.float32(0.97258997), np.float32(0.9716502), np.float32(0.97136116), np.float32(0.97217166), np.float32(0.97115695), np.float32(0.97212344), np.float32(0.972294), np.float32(0.9713407), np.float32(0.9719837), np.float32(0.9696426), np.float32(0.9670719), np.float32(0.9689062), np.float32(0.96600616), np.float32(0.9654596), np.float32(0.9644621), np.float32(0.9588062), np.float32(0.9537808), np.float32(0.9544483), np.float32(0.9519465), np.float32(0.94487756), np.float32(0.92640954), np.float32(0.92259717), np.float32(0.90868765), np.float32(0.8947793), np.float32(0.8791915), np.float32(0.89000493), np.float32(0.89543694), np.float32(0.8793535), np.float32(0.8798938), np.float32(0.8870721), np.float32(0.8677764), np.float32(0.8842507), np.float32(0.8959487), np.float32(0.9027453), np.float32(0.9048778), np.float32(0.88568586), np.float32(0.884173), np.float32(0.8843061), np.float32(0.8537842), np.float32(0.8727334), np.float32(0.8768037), np.float32(0.8879002), np.float32(0.8710209), np.float32(0.8839314), np.float32(0.8938986), np.float32(0.8972529), np.float32(0.8992611), np.float32(0.9181258), np.float32(0.9024321), np.float32(0.8951166), np.float32(0.8862927), np.float32(0.8915838), np.float32(0.8822613), np.float32(0.871161), np.float32(0.8681363), np.float32(0.8545903), np.float32(0.85815173), np.float32(0.8305862), np.float32(0.788745), np.float32(0.7786214), np.float32(0.73214567), np.float32(0.71626437), np.float32(0.7482346), np.float32(0.76688397), np.float32(0.76389545), np.float32(0.7412668), np.float32(0.7280564), np.float32(0.712286), np.float32(0.7143233), np.float32(0.7072343), np.float32(0.7047446), np.float32(0.67490995), np.float32(0.7298333), np.float32(0.6990895), np.float32(0.72276574), np.float32(0.7031252), np.float32(0.7169848), np.float32(0.7220924), np.float32(0.7630486), np.float32(0.7693826), np.float32(0.7923143), np.float32(0.826581), np.float32(0.8566792), np.float32(0.8758612), np.float32(0.899152), np.float32(0.94209456), np.float32(0.9549582), np.float32(0.96199465), np.float32(0.9707154), np.float32(0.97449297), np.float32(0.977419), np.float32(0.97748464), np.float32(0.9803161), np.float32(0.9810549), np.float32(0.98082465), np.float32(0.98184067), np.float32(0.98028356), np.float32(0.98179585), np.float32(0.98217726), np.float32(0.9826759), np.float32(0.9816337), np.float32(0.9820479), np.float32(0.98089695), np.float32(0.97980815), np.float32(0.9799279), np.float32(0.9803326), np.float32(0.9800602), np.float32(0.9799059), np.float32(0.9804003), np.float32(0.97987866), np.float32(0.98039126), np.float32(0.9797885), np.float32(0.9794399), np.float32(0.9782401), np.float32(0.97514504), np.float32(0.9725658), np.float32(0.96774185), np.float32(0.96181005), np.float32(0.9618351), np.float32(0.9600742), np.float32(0.95609236), np.float32(0.9551827), np.float32(0.95991105), np.float32(0.96208215), np.float32(0.96300316), np.float32(0.96217895), np.float32(0.96368045), np.float32(0.96275437), np.float32(0.9615259), np.float32(0.95761603), np.float32(0.955716), np.float32(0.9503477), np.float32(0.9456348), np.float32(0.9413773), np.float32(0.93832165), np.float32(0.94020367), np.float32(0.93216395), np.float32(0.9189093), np.float32(0.9075154), np.float32(0.88134044), np.float32(0.8533557), np.float32(0.8216949), np.float32(0.7956747), np.float32(0.79880476), np.float32(0.81802887), np.float32(0.7981607), np.float32(0.77233446), np.float32(0.7980906), np.float32(0.7565794), np.float32(0.8276912), np.float32(0.82161856), np.float32(0.80221975), np.float32(0.8425399), np.float32(0.9036928), np.float32(0.9028223), np.float32(0.89030534), np.float32(0.90782756), np.float32(0.9124744), np.float32(0.8540386), np.float32(0.8999329), np.float32(0.9189523), np.float32(0.9235931), np.float32(0.8863448), np.float32(0.9022004), np.float32(0.8844661), np.float32(0.903555), np.float32(0.90759593), np.float32(0.8971037), np.float32(0.8262271), np.float32(0.86085373), np.float32(0.86033314), np.float32(0.8759267), np.float32(0.8860031), np.float32(0.8937205), np.float32(0.9028133), np.float32(0.8837938), np.float32(0.8943849), np.float32(0.9094392), np.float32(0.8857131), np.float32(0.8847935), np.float32(0.88276297), np.float32(0.88608307), np.float32(0.90806717), np.float32(0.9210097), np.float32(0.9254656), np.float32(0.9126649), np.float32(0.9161329), np.float32(0.921263), np.float32(0.9196892), np.float32(0.9189273), np.float32(0.9025377), np.float32(0.89197403), np.float32(0.90975434), np.float32(0.9147987), np.float32(0.90533817), np.float32(0.9230646), np.float32(0.91962683), np.float32(0.89683855), np.float32(0.8100661), np.float32(0.7912979), np.float32(0.8128298), np.float32(0.7279858), np.float32(0.68973386), np.float32(0.5825557), np.float32(0.60603213), np.float32(0.4600694), np.float32(0.38510442), np.float32(0.37687463), np.float32(0.30739743), np.float32(0.22895278), np.float32(0.24395706), np.float32(0.34028488), np.float32(0.3344144), np.float32(0.26704943), np.float32(0.23750935), np.float32(0.23769827), np.float32(0.2592162), np.float32(0.36533076), np.float32(0.34301963), np.float32(0.3967904), np.float32(0.31604582), np.float32(0.3268575), np.float32(0.33618173), np.float32(0.30469963), np.float32(0.3094301), np.float32(0.31257725), np.float32(0.32389084), np.float32(0.2936071), np.float32(0.25739232), np.float32(0.26729572), np.float32(0.28206253), np.float32(0.23195776), np.float32(0.17845632), np.float32(0.1967161), np.float32(0.17245667), np.float32(0.18415755), np.float32(0.20580117), np.float32(0.26155135), np.float32(0.26232007), np.float32(0.2559431), np.float32(0.2725375), np.float32(0.27862123), np.float32(0.27128187), np.float32(0.23180811), np.float32(0.3060314), np.float32(0.3355389), np.float32(0.32723922), np.float32(0.3702693), np.float32(0.4355397), np.float32(0.4597547), np.float32(0.42610005), np.float32(0.4793367), np.float32(0.57894796), np.float32(0.59684235), np.float32(0.67203194), np.float32(0.6957836), np.float32(0.71183044), np.float32(0.7349583), np.float32(0.764384), np.float32(0.76262265), np.float32(0.7461205), np.float32(0.7200161), np.float32(0.76105696), np.float32(0.7459472), np.float32(0.79543114), np.float32(0.8052437), np.float32(0.7920499), np.float32(0.83732146), np.float32(0.87275857), np.float32(0.899366), np.float32(0.91236323), np.float32(0.920393), np.float32(0.92303514), np.float32(0.92749697), np.float32(0.93233514), np.float32(0.93685216), np.float32(0.9390964), np.float32(0.94331056), np.float32(0.9440926), np.float32(0.94672924), np.float32(0.94947416), np.float32(0.9488765), np.float32(0.95129234), np.float32(0.9563874), np.float32(0.9609441), np.float32(0.97028506), np.float32(0.97278214), np.float32(0.9737985), np.float32(0.9753341), np.float32(0.97667056), np.float32(0.9770378), np.float32(0.9765961), np.float32(0.97634596), np.float32(0.9756731), np.float32(0.97633445), np.float32(0.97390634), np.float32(0.9702445), np.float32(0.97047025), np.float32(0.96848685), np.float32(0.9675945), np.float32(0.9665827), np.float32(0.96430767), np.float32(0.9642416), np.float32(0.9612392), np.float32(0.96108484), np.float32(0.9615979), np.float32(0.95809156), np.float32(0.9562141), np.float32(0.9543548), np.float32(0.95321894), np.float32(0.9493234), np.float32(0.94009197), np.float32(0.9351717), np.float32(0.9217182), np.float32(0.912747), np.float32(0.90149057), np.float32(0.8881551), np.float32(0.8919574), np.float32(0.9196327), np.float32(0.92050934), np.float32(0.9281383), np.float32(0.9276906), np.float32(0.9242833), np.float32(0.91473407), np.float32(0.9049268), np.float32(0.9001014), np.float32(0.90044785), np.float32(0.89568216), np.float32(0.89712447), np.float32(0.900847), np.float32(0.9091613), np.float32(0.91844136), np.float32(0.9191908), np.float32(0.9231325), np.float32(0.9369704), np.float32(0.9432821), np.float32(0.95536715), np.float32(0.9615894), np.float32(0.9641813), np.float32(0.966199), np.float32(0.97102046), np.float32(0.9745779), np.float32(0.9767735), np.float32(0.97935516), np.float32(0.9803714), np.float32(0.9804781), np.float32(0.9810447), np.float32(0.98174447), np.float32(0.9822755), np.float32(0.9825372), np.float32(0.9827811), np.float32(0.9828841), np.float32(0.9834221), np.float32(0.98379886), np.float32(0.9839092), np.float32(0.9840074), np.float32(0.9840555), np.float32(0.98442197), np.float32(0.98439413), np.float32(0.98487085), np.float32(0.98436594), np.float32(0.98465085), np.float32(0.98504955), np.float32(0.98509556), np.float32(0.9848172), np.float32(0.98475915), np.float32(0.9848519), np.float32(0.9843046), np.float32(0.9838538), np.float32(0.9840515), np.float32(0.98414683), np.float32(0.9831163), np.float32(0.9820035), np.float32(0.9824456), np.float32(0.982079), np.float32(0.98212105), np.float32(0.9807944), np.float32(0.9800741), np.float32(0.9796989), np.float32(0.9797457), np.float32(0.9789944), np.float32(0.97854495), np.float32(0.97696155), np.float32(0.97627604), np.float32(0.9757798), np.float32(0.9748019), np.float32(0.9745238), np.float32(0.9748697), np.float32(0.9724789), np.float32(0.9730628), np.float32(0.97179025), np.float32(0.9753243), np.float32(0.97597337), np.float32(0.976447), np.float32(0.9757464), np.float32(0.9756092), np.float32(0.9762487), np.float32(0.97748387), np.float32(0.97850454), np.float32(0.9782819), np.float32(0.97858846), np.float32(0.9809023), np.float32(0.98128074), np.float32(0.9803493), np.float32(0.9811079), np.float32(0.9805187), np.float32(0.98096424), np.float32(0.98071414), np.float32(0.9807093), np.float32(0.98117733), np.float32(0.9826592), np.float32(0.983718), np.float32(0.98576605), np.float32(0.98599523), np.float32(0.9869638), np.float32(0.98718214), np.float32(0.98676413), np.float32(0.9869098), np.float32(0.9871406), np.float32(0.9851209), np.float32(0.98090345)], 'MSHPRIEEVEDSDLEASDPSEGDIDDFSDNDIMRRVEPKSSAASQIKPANIPPAAAPRPGAPGSEFQTTNDAKQYADFQCLYPVYFDARRTRAEGRRVPKSLAVENPIAREIVKACAALRLPTLFEPAKFHPKDWANPGRVKIRIRFGGESGRGRDGAQ': [np.float32(0.9734099), np.float32(0.97593397), np.float32(0.9773375), np.float32(0.97846335), np.float32(0.978963), np.float32(0.97858834), np.float32(0.9784257), np.float32(0.97778386), np.float32(0.9777038), np.float32(0.97802025), np.float32(0.97768766), np.float32(0.97730654), np.float32(0.9760537), np.float32(0.9742633), np.float32(0.9750725), np.float32(0.97423166), np.float32(0.973597), np.float32(0.9732686), np.float32(0.97351044), np.float32(0.97416097), np.float32(0.9738603), np.float32(0.97282934), np.float32(0.9722835), np.float32(0.97171146), np.float32(0.97236574), np.float32(0.9711929), np.float32(0.97092485), np.float32(0.9711079), np.float32(0.9718309), np.float32(0.97232777), np.float32(0.97264004), np.float32(0.9736642), np.float32(0.97380334), np.float32(0.9745533), np.float32(0.97493243), np.float32(0.97542405), np.float32(0.9745905), np.float32(0.9750923), np.float32(0.9749653), np.float32(0.97426516), np.float32(0.97518426), np.float32(0.97542125), np.float32(0.9771771), np.float32(0.9779124), np.float32(0.9781854), np.float32(0.978926), np.float32(0.97947377), np.float32(0.97967875), np.float32(0.9801339), np.float32(0.98183537), np.float32(0.9823099), np.float32(0.9812019), np.float32(0.9812108), np.float32(0.9805684), np.float32(0.98001695), np.float32(0.9795234), np.float32(0.9793967), np.float32(0.97852683), np.float32(0.97692573), np.float32(0.9729925), np.float32(0.97009337), np.float32(0.9674305), np.float32(0.9611747), np.float32(0.9489269), np.float32(0.93847376), np.float32(0.926083), np.float32(0.9038392), np.float32(0.8903666), np.float32(0.8639053), np.float32(0.8274803), np.float32(0.800518), np.float32(0.7783878), np.float32(0.7548254), np.float32(0.732654), np.float32(0.7020548), np.float32(0.64123625), np.float32(0.58294463), np.float32(0.5387686), np.float32(0.48636705), np.float32(0.4511908), np.float32(0.45561677), np.float32(0.43830863), np.float32(0.41231096), np.float32(0.40671712), np.float32(0.40785545), np.float32(0.39487413), np.float32(0.37091666), np.float32(0.36064133), np.float32(0.4318948), np.float32(0.40644017), np.float32(0.4303268), np.float32(0.46173075), np.float32(0.5336175), np.float32(0.5386344), np.float32(0.54098874), np.float32(0.53024614), np.float32(0.54999626), np.float32(0.49998987), np.float32(0.5167743), np.float32(0.51827884), np.float32(0.47404358), np.float32(0.47159004), np.float32(0.48537517), np.float32(0.44902396), np.float32(0.36425343), np.float32(0.34330183), np.float32(0.36826944), np.float32(0.3456482), np.float32(0.35516363), np.float32(0.3338607), np.float32(0.35669327), np.float32(0.35306042), np.float32(0.29450172), np.float32(0.2891239), np.float32(0.26825273), np.float32(0.23182018), np.float32(0.21095078), np.float32(0.21082167), np.float32(0.188264), np.float32(0.19428152), np.float32(0.19407333), np.float32(0.23775832), np.float32(0.23962256), np.float32(0.25556913), np.float32(0.31771922), np.float32(0.39450264), np.float32(0.3845681), np.float32(0.37255335), np.float32(0.3941546), np.float32(0.38006693), np.float32(0.35210854), np.float32(0.3501679), np.float32(0.3831712), np.float32(0.35334668), np.float32(0.36040878), np.float32(0.39462852), np.float32(0.48365316), np.float32(0.49042186), np.float32(0.49597114), np.float32(0.49853364), np.float32(0.519054), np.float32(0.56266034), np.float32(0.6188351), np.float32(0.73357224), np.float32(0.8124907), np.float32(0.8008533), np.float32(0.858077), np.float32(0.89883137), np.float32(0.90880734), np.float32(0.92567384), np.float32(0.9257892), np.float32(0.9328587), np.float32(0.91155255), np.float32(0.9276632), np.float32(0.9106239), np.float32(0.9222836), np.float32(0.9213412), np.float32(0.93172127), np.float32(0.92289877)], 'MARKQGLHGDEVDFEETWAQIELAFREIHTKNASKLSYEELYRHAYRIVLKKKGEQLYNKVHEFERDWLRTEVRAHIQQLLSPNLLAEAQGAGSTSPNERRVAGEKFLNGLKQAWGDHQVCMTNPARLKDRVYCADHRRMSIYNAAMVQFRDEILNSEISATDARAVLGLLNHVVLDQIQMERDGDVIDKQLIKSCVWVLEGLHADDTGAEEQRLYNASFEKEFLDTSRVFYRKESDLLLRDSNAGAYCKHTRRRIYEEEERCKQTLLDVTGPKIQKVVEDELIKNRIRELVEMESGVRFMIDNNRLEELHLIYDLDKRVDEKKTETTRAIQKRIVDMGIDINNDAIAASQAPVSVAATDPADKGKGATQEKSLNQQTVAAIKWVEDVLLLKDKFDKIWVEAFGSDPLLQQAITNSLKEFINSSSFPRSSEYISLFIDENMKKGIKGKTEMEIDTVLEKAIILLRYVQDKDLFERYYKKHLCRRLLMNKSISNEVEKQMISKMKIELGNNFTLKLEAMFKDMTISEELTAGFKKHVEGLGDREPKRIELAINVLTSMTWPLETMGGVVAEEDQSRPRCNFPAVVDKVKRGFEKYYSQKHSGRQLTWLPNMGSADIKAVFPKVVQKDGSFKERRHDLNVSTYGMIILLLFNDLPADQHLTFEEIQAQTNIPRSDLIRNLQSLAVAPKTRILVKEPMSKDVKPTDRFSFNEGFNGKFVKIKVGVVSNGNKVESDRERRETEKKNDDSRQFCIEAAVVRIMKQRKELSHQQLVSETLGQLAGQFKPEVNMIKKRIESLIEREYLERIDGAKIDSYRYLA': [np.float32(0.86681193), np.float32(0.892074), np.float32(0.8703648), np.float32(0.86104465), np.float32(0.7813392), np.float32(0.6669761), np.float32(0.6063899), np.float32(0.61518234), np.float32(0.56783706), np.float32(0.48585427), np.float32(0.4569528), np.float32(0.44716662), np.float32(0.42311522), np.float32(0.37493762), np.float32(0.3644973), np.float32(0.35248467), np.float32(0.29379117), np.float32(0.2513993), np.float32(0.26736733), np.float32(0.26210135), np.float32(0.2515895), np.float32(0.25207943), np.float32(0.24080406), np.float32(0.23408143), np.float32(0.22818086), np.float32(0.22069621), np.float32(0.21727242), np.float32(0.2092269), np.float32(0.21152544), np.float32(0.2144068), np.float32(0.21487261), np.float32(0.21848384), np.float32(0.22828326), np.float32(0.23044664), np.float32(0.22733119), np.float32(0.21847194), np.float32(0.23117621), np.float32(0.22595416), np.float32(0.21295314), np.float32(0.21345587), np.float32(0.22887367), np.float32(0.23281702), np.float32(0.21875599), np.float32(0.20871945), np.float32(0.20109545), np.float32(0.19496249), np.float32(0.19041201), np.float32(0.18863438), np.float32(0.1940142), np.float32(0.18896295), np.float32(0.19299516), np.float32(0.2007957), np.float32(0.1943407), np.float32(0.19854654), np.float32(0.20796882), np.float32(0.21324243), np.float32(0.19637965), np.float32(0.19966544), np.float32(0.19953586), np.float32(0.20213825), np.float32(0.19854122), np.float32(0.19495364), np.float32(0.19460797), np.float32(0.19624889), np.float32(0.1800721), np.float32(0.1589064), np.float32(0.16879901), np.float32(0.17253418), np.float32(0.15568624), np.float32(0.14554363), np.float32(0.15019636), np.float32(0.14392592), np.float32(0.14428085), np.float32(0.13763657), np.float32(0.14284651), np.float32(0.1373501), np.float32(0.15387172), np.float32(0.15277275), np.float32(0.15505828), np.float32(0.15772116), np.float32(0.18156607), np.float32(0.23872355), np.float32(0.29761356), np.float32(0.33332887), np.float32(0.36142847), np.float32(0.47048572), np.float32(0.46701783), np.float32(0.50328535), np.float32(0.5311492), np.float32(0.55166173), np.float32(0.5696571), np.float32(0.52991474), np.float32(0.5220627), np.float32(0.5627703), np.float32(0.61022145), np.float32(0.5702177), np.float32(0.5043242), np.float32(0.5404169), np.float32(0.5174091), np.float32(0.5001792), np.float32(0.4716467), np.float32(0.50953096), np.float32(0.4113687), np.float32(0.41306996), np.float32(0.37742674), np.float32(0.28478098), np.float32(0.20939161), np.float32(0.20161052), np.float32(0.19027415), np.float32(0.1364456), np.float32(0.120021954), np.float32(0.12397309), np.float32(0.112246685), np.float32(0.117700964), np.float32(0.11689563), np.float32(0.12719433), np.float32(0.13646571), np.float32(0.13142303), np.float32(0.121804096), np.float32(0.13669795), np.float32(0.13383985), np.float32(0.11366387), np.float32(0.10426194), np.float32(0.1107741), np.float32(0.108148225), np.float32(0.10162449), np.float32(0.10542526), np.float32(0.1132238), np.float32(0.10889523), np.float32(0.106806815), np.float32(0.0950604), np.float32(0.091170266), np.float32(0.08939517), np.float32(0.08725124), np.float32(0.07839909), np.float32(0.06625961), np.float32(0.0691763), np.float32(0.065208815), np.float32(0.055301882), np.float32(0.053887703), np.float32(0.058420345), np.float32(0.05633389), np.float32(0.053051487), np.float32(0.047505822), np.float32(0.052004702), np.float32(0.059599876), np.float32(0.07059527), np.float32(0.06834509), np.float32(0.07086336), np.float32(0.07112991), np.float32(0.071488276), np.float32(0.072152466), np.float32(0.069563024), np.float32(0.06897086), np.float32(0.068486065), np.float32(0.06674338), np.float32(0.06415415), np.float32(0.065022886), np.float32(0.06483227), np.float32(0.06262365), np.float32(0.057988986), np.float32(0.065349594), np.float32(0.06909239), np.float32(0.06150454), np.float32(0.0570826), np.float32(0.05477088), np.float32(0.057290394), np.float32(0.05432442), np.float32(0.04969919), np.float32(0.045391977), np.float32(0.044396188), np.float32(0.049590416), np.float32(0.054477226), np.float32(0.059325516), np.float32(0.059562545), np.float32(0.06227815), np.float32(0.06422232), np.float32(0.058810096), np.float32(0.0659601), np.float32(0.075190194), np.float32(0.06827036), np.float32(0.062353406), np.float32(0.071111694), np.float32(0.07710005), np.float32(0.06930188), np.float32(0.05701342), np.float32(0.05739975), np.float32(0.05779385), np.float32(0.055088453), np.float32(0.0579883), np.float32(0.05597122), np.float32(0.055862334), np.float32(0.057682764), np.float32(0.064432524), np.float32(0.06576673), np.float32(0.06631738), np.float32(0.06470986), np.float32(0.06269957), np.float32(0.06152969), np.float32(0.06411628), np.float32(0.07020809), np.float32(0.07689954), np.float32(0.08132872), np.float32(0.08200444), np.float32(0.08406521), np.float32(0.09800553), np.float32(0.09475393), np.float32(0.10380647), np.float32(0.10995537), np.float32(0.12504071), np.float32(0.13451512), np.float32(0.14525), np.float32(0.14805165), np.float32(0.14532425), np.float32(0.14627907), np.float32(0.15426406), np.float32(0.1509544), np.float32(0.14668654), np.float32(0.14031681), np.float32(0.1233667), np.float32(0.11878651), np.float32(0.11942463), np.float32(0.12449916), np.float32(0.11888118), np.float32(0.1189149), np.float32(0.11803553), np.float32(0.1091338), np.float32(0.11018875), np.float32(0.114657894), np.float32(0.121916145), np.float32(0.12701415), np.float32(0.13161409), np.float32(0.15552258), np.float32(0.16122253), np.float32(0.1604451), np.float32(0.15581855), np.float32(0.16127889), np.float32(0.16170958), np.float32(0.16976911), np.float32(0.18260674), np.float32(0.19400027), np.float32(0.2013944), np.float32(0.20975226), np.float32(0.20152603), np.float32(0.20107578), np.float32(0.19246739), np.float32(0.19045626), np.float32(0.18153164), np.float32(0.20023295), np.float32(0.19619016), np.float32(0.20695671), np.float32(0.20824842), np.float32(0.20669053), np.float32(0.20404305), np.float32(0.20716664), np.float32(0.20498605), np.float32(0.18101488), np.float32(0.18831639), np.float32(0.18515483), np.float32(0.18948168), np.float32(0.18599772), np.float32(0.20565088), np.float32(0.21385178), np.float32(0.2203331), np.float32(0.2254579), np.float32(0.25105092), np.float32(0.24748836), np.float32(0.23117076), np.float32(0.23329645), np.float32(0.2661567), np.float32(0.26248953), np.float32(0.27992123), np.float32(0.28247532), np.float32(0.2791945), np.float32(0.2693747), np.float32(0.28678623), np.float32(0.26889858), np.float32(0.22392805), np.float32(0.23066463), np.float32(0.2106469), np.float32(0.2063571), np.float32(0.2078292), np.float32(0.21573767), np.float32(0.2081633), np.float32(0.18804862), np.float32(0.17135735), np.float32(0.14624359), np.float32(0.14754379), np.float32(0.13006006), np.float32(0.104314975), np.float32(0.10316477), np.float32(0.106200024), np.float32(0.104835175), np.float32(0.103068985), np.float32(0.09870699), np.float32(0.094314426), np.float32(0.11069425), np.float32(0.1239383), np.float32(0.13619067), np.float32(0.12790857), np.float32(0.15046363), np.float32(0.15216593), np.float32(0.15363652), np.float32(0.15846194), np.float32(0.16323932), np.float32(0.1422618), np.float32(0.13978364), np.float32(0.1071862), np.float32(0.09201896), np.float32(0.09167233), np.float32(0.10393789), np.float32(0.11729059), np.float32(0.12412139), np.float32(0.13740298), np.float32(0.15316933), np.float32(0.15599965), np.float32(0.15822127), np.float32(0.15398425), np.float32(0.15988317), np.float32(0.1659535), np.float32(0.17010038), np.float32(0.17731465), np.float32(0.18852538), np.float32(0.1822485), np.float32(0.21537517), np.float32(0.25591812), np.float32(0.2647364), np.float32(0.32176536), np.float32(0.31202453), np.float32(0.31862274), np.float32(0.29150924), np.float32(0.2928726), np.float32(0.32268322), np.float32(0.35161617), np.float32(0.288119), np.float32(0.27147365), np.float32(0.29373854), np.float32(0.3198122), np.float32(0.3370618), np.float32(0.36685264), np.float32(0.41877058), np.float32(0.39997426), np.float32(0.40945646), np.float32(0.4348017), np.float32(0.55008864), np.float32(0.5617297), np.float32(0.63810414), np.float32(0.78349), np.float32(0.81272686), np.float32(0.8463592), np.float32(0.9053179), np.float32(0.9269523), np.float32(0.93935245), np.float32(0.9444146), np.float32(0.94940305), np.float32(0.95228934), np.float32(0.95739514), np.float32(0.95933825), np.float32(0.9605148), np.float32(0.9655708), np.float32(0.96798295), np.float32(0.9678914), np.float32(0.96519053), np.float32(0.962233), np.float32(0.9554554), np.float32(0.951507), np.float32(0.92009157), np.float32(0.89092994), np.float32(0.8706638), np.float32(0.8242815), np.float32(0.7748577), np.float32(0.7062172), np.float32(0.62980866), np.float32(0.5074547), np.float32(0.4303056), np.float32(0.35175306), np.float32(0.2944302), np.float32(0.23160787), np.float32(0.17105788), np.float32(0.15199819), np.float32(0.13138677), np.float32(0.12247037), np.float32(0.11864035), np.float32(0.09499729), np.float32(0.08775266), np.float32(0.0901248), np.float32(0.093547404), np.float32(0.07411261), np.float32(0.06122048), np.float32(0.06063798), np.float32(0.05795559), np.float32(0.054232936), np.float32(0.056966178), np.float32(0.064517714), np.float32(0.0656968), np.float32(0.06493641), np.float32(0.06736159), np.float32(0.06841209), np.float32(0.067386165), np.float32(0.0730371), np.float32(0.07436393), np.float32(0.0701139), np.float32(0.06973294), np.float32(0.07807515), np.float32(0.07389658), np.float32(0.060396597), np.float32(0.060074974), np.float32(0.07052941), np.float32(0.0667478), np.float32(0.05995785), np.float32(0.07146184), np.float32(0.077677354), np.float32(0.08162539), np.float32(0.08766041), np.float32(0.0897961), np.float32(0.096693695), np.float32(0.101171136), np.float32(0.0956134), np.float32(0.092375316), np.float32(0.09201368), np.float32(0.08452301), np.float32(0.088236414), np.float32(0.08784734), np.float32(0.08479798), np.float32(0.081638366), np.float32(0.088766456), np.float32(0.092248455), np.float32(0.089331366), np.float32(0.09547046), np.float32(0.09978635), np.float32(0.10212919), np.float32(0.103372246), np.float32(0.11467236), np.float32(0.11965579), np.float32(0.12668048), np.float32(0.14105941), np.float32(0.14570922), np.float32(0.14029707), np.float32(0.14664155), np.float32(0.14973228), np.float32(0.14066556), np.float32(0.12900959), np.float32(0.11928565), np.float32(0.11128555), np.float32(0.10061985), np.float32(0.10472036), np.float32(0.115295485), np.float32(0.11854998), np.float32(0.11069045), np.float32(0.112198524), np.float32(0.104495145), np.float32(0.091232695), np.float32(0.07870596), np.float32(0.08111576), np.float32(0.0756839), np.float32(0.061361328), np.float32(0.0588598), np.float32(0.061810903), np.float32(0.059074078), np.float32(0.058598716), np.float32(0.05123628), np.float32(0.045966636), np.float32(0.044213187), np.float32(0.045988053), np.float32(0.041353498), np.float32(0.040218517), np.float32(0.040687464), np.float32(0.041630886), np.float32(0.044691402), np.float32(0.04717705), np.float32(0.045085896), np.float32(0.046494007), np.float32(0.051976327), np.float32(0.0544529), np.float32(0.05508891), np.float32(0.060431253), np.float32(0.07058372), np.float32(0.07774936), np.float32(0.08876875), np.float32(0.08852767), np.float32(0.088118084), np.float32(0.09253421), np.float32(0.0987491), np.float32(0.08537496), np.float32(0.09088133), np.float32(0.11279028), np.float32(0.1177888), np.float32(0.10328704), np.float32(0.106501296), np.float32(0.12147263), np.float32(0.123904236), np.float32(0.111238234), np.float32(0.11916108), np.float32(0.12688361), np.float32(0.14214385), np.float32(0.1389658), np.float32(0.13601159), np.float32(0.1509517), np.float32(0.16163376), np.float32(0.15466088), np.float32(0.14924926), np.float32(0.14569177), np.float32(0.13413331), np.float32(0.12753522), np.float32(0.12672706), np.float32(0.121190354), np.float32(0.09961373), np.float32(0.092804395), np.float32(0.0991576), np.float32(0.09547948), np.float32(0.08379769), np.float32(0.09204163), np.float32(0.09554867), np.float32(0.09104101), np.float32(0.09389578), np.float32(0.10976641), np.float32(0.097036965), np.float32(0.09539453), np.float32(0.09767591), np.float32(0.09866054), np.float32(0.08977124), np.float32(0.085851826), np.float32(0.087677516), np.float32(0.090971865), np.float32(0.088471435), np.float32(0.09340307), np.float32(0.09925165), np.float32(0.10577486), np.float32(0.11209118), np.float32(0.13057221), np.float32(0.15036741), np.float32(0.15667915), np.float32(0.15803713), np.float32(0.16977005), np.float32(0.16995367), np.float32(0.1557675), np.float32(0.16461912), np.float32(0.1625799), np.float32(0.13921645), np.float32(0.120879084), np.float32(0.12115495), np.float32(0.120484985), np.float32(0.10208095), np.float32(0.097925514), np.float32(0.10364178), np.float32(0.09572219), np.float32(0.08496284), np.float32(0.08257681), np.float32(0.09227707), np.float32(0.08015243), np.float32(0.077737294), np.float32(0.08310845), np.float32(0.08048709), np.float32(0.062010698), np.float32(0.056084692), np.float32(0.047303557), np.float32(0.04165215), np.float32(0.036015972), np.float32(0.04043071), np.float32(0.050153896), np.float32(0.05574123), np.float32(0.06882383), np.float32(0.094250396), np.float32(0.11515261), np.float32(0.1262349), np.float32(0.13669436), np.float32(0.14911768), np.float32(0.1617534), np.float32(0.15036643), np.float32(0.15384546), np.float32(0.1528714), np.float32(0.15434526), np.float32(0.14564031), np.float32(0.15810312), np.float32(0.1587085), np.float32(0.14652863), np.float32(0.14912936), np.float32(0.15300879), np.float32(0.15219983), np.float32(0.13812533), np.float32(0.14737426), np.float32(0.15303016), np.float32(0.14598824), np.float32(0.13441972), np.float32(0.12912466), np.float32(0.1361348), np.float32(0.14187548), np.float32(0.14051203), np.float32(0.13445874), np.float32(0.122772016), np.float32(0.12435361), np.float32(0.11799756), np.float32(0.12142344), np.float32(0.12423983), np.float32(0.11872168), np.float32(0.1211016), np.float32(0.13534053), np.float32(0.1546721), np.float32(0.14792882), np.float32(0.15760387), np.float32(0.15768448), np.float32(0.14673263), np.float32(0.15742366), np.float32(0.15739956), np.float32(0.17068483), np.float32(0.15964113), np.float32(0.1543605), np.float32(0.14423794), np.float32(0.14257833), np.float32(0.14707702), np.float32(0.124972485), np.float32(0.102801345), np.float32(0.095220946), np.float32(0.10649282), np.float32(0.109448634), np.float32(0.10666026), np.float32(0.121509634), np.float32(0.12668686), np.float32(0.14420775), np.float32(0.16581725), np.float32(0.17084913), np.float32(0.16127302), np.float32(0.1666813), np.float32(0.17594388), np.float32(0.15264189), np.float32(0.13988762), np.float32(0.124053076), np.float32(0.122136265), np.float32(0.10716521), np.float32(0.09954932), np.float32(0.09426627), np.float32(0.09217467), np.float32(0.085427225), np.float32(0.07426044), np.float32(0.067704864), np.float32(0.06510377), np.float32(0.054073676), np.float32(0.047123995), np.float32(0.047219403), np.float32(0.0512823), np.float32(0.051418997), np.float32(0.054392), np.float32(0.049916454), np.float32(0.044189084), np.float32(0.044404555), np.float32(0.042937744), np.float32(0.037563536), np.float32(0.035192117), np.float32(0.037587278), np.float32(0.04148443), np.float32(0.040679786), np.float32(0.03744262), np.float32(0.04035023), np.float32(0.046518058), np.float32(0.053775765), np.float32(0.06026897), np.float32(0.07099422), np.float32(0.08000635), np.float32(0.09186532), np.float32(0.10201004), np.float32(0.11162588), np.float32(0.119601116), np.float32(0.115352735), np.float32(0.10071299), np.float32(0.1122846), np.float32(0.107493944), np.float32(0.096245445), np.float32(0.100987464), np.float32(0.101680465), np.float32(0.090183936), np.float32(0.09266014), np.float32(0.099246256), np.float32(0.099500395), np.float32(0.095889315), np.float32(0.1048879), np.float32(0.114273034), np.float32(0.1141986), np.float32(0.109602354), np.float32(0.10562051), np.float32(0.10215252), np.float32(0.10026596), np.float32(0.10761828), np.float32(0.11134515), np.float32(0.11357752), np.float32(0.11959097), np.float32(0.15400979), np.float32(0.18766305), np.float32(0.21851926), np.float32(0.21748485), np.float32(0.24634199), np.float32(0.2997964), np.float32(0.330127), np.float32(0.34051645), np.float32(0.3283743), np.float32(0.37518921), np.float32(0.31340447), np.float32(0.2832779), np.float32(0.27448097), np.float32(0.25584346), np.float32(0.26278242), np.float32(0.26357457), np.float32(0.26213548), np.float32(0.2853252), np.float32(0.2894942), np.float32(0.28837305), np.float32(0.31246546), np.float32(0.31475183), np.float32(0.33105278), np.float32(0.26676652), np.float32(0.22399427), np.float32(0.19392481), np.float32(0.19361962), np.float32(0.1905487), np.float32(0.20136517), np.float32(0.201099), np.float32(0.22053853), np.float32(0.2306785), np.float32(0.26677102), np.float32(0.29279432), np.float32(0.344794), np.float32(0.34718937), np.float32(0.3749115), np.float32(0.3902753), np.float32(0.4300569), np.float32(0.4316864), np.float32(0.4734548), np.float32(0.459242), np.float32(0.44597545), np.float32(0.5421473), np.float32(0.5239526), np.float32(0.59777015), np.float32(0.6123203), np.float32(0.6428736), np.float32(0.64793277), np.float32(0.6582674), np.float32(0.63651526), np.float32(0.601647), np.float32(0.49083623), np.float32(0.410215), np.float32(0.38600916), np.float32(0.33620653), np.float32(0.32503653), np.float32(0.3122249), np.float32(0.31020555), np.float32(0.31881884), np.float32(0.26971313), np.float32(0.25582615), np.float32(0.241774), np.float32(0.23334788), np.float32(0.22175784), np.float32(0.25028068), np.float32(0.27377373), np.float32(0.25804362), np.float32(0.20203415), np.float32(0.20424199), np.float32(0.19552049), np.float32(0.18827479), np.float32(0.1911371), np.float32(0.19156593), np.float32(0.18676674), np.float32(0.20183235), np.float32(0.19533597), np.float32(0.2030487), np.float32(0.22051811), np.float32(0.23783948), np.float32(0.23729672), np.float32(0.23550574), np.float32(0.2368292), np.float32(0.2479579), np.float32(0.22954439), np.float32(0.24388355), np.float32(0.24371642), np.float32(0.260585), np.float32(0.26844668), np.float32(0.2546409), np.float32(0.25813892), np.float32(0.24027677), np.float32(0.24268697), np.float32(0.23539673), np.float32(0.22478607), np.float32(0.19723962), np.float32(0.21804164), np.float32(0.24704161), np.float32(0.2240546), np.float32(0.20755903), np.float32(0.20836309), np.float32(0.21510412), np.float32(0.20731492), np.float32(0.20219679), np.float32(0.22069663), np.float32(0.27929375), np.float32(0.257387), np.float32(0.21966918), np.float32(0.3038736), np.float32(0.30593523), np.float32(0.29062083), np.float32(0.2970232), np.float32(0.3195197), np.float32(0.3399178), np.float32(0.3237173), np.float32(0.34689695), np.float32(0.349451), np.float32(0.3531312), np.float32(0.36682594), np.float32(0.42215213), np.float32(0.46925327), np.float32(0.45577762), np.float32(0.49511287), np.float32(0.532591), np.float32(0.53706056), np.float32(0.54664266), np.float32(0.5342707), np.float32(0.52334124), np.float32(0.53468794), np.float32(0.49276334), np.float32(0.0032363157)], 'MEENNSQVLSLLGGLAIGIVGFQVFRKVLPWIYANVVGPKVFGSSVDLSKMGEWAVVTGSTDGIGKAYAKELARRGLKLVLISRSLEKLNVVAKEIGDKYGVEVRVIDVDFTGGDEIYDKIREKTTGLNVGVLVNNVGISYGHPEYFLDCYKADPPFLRNIVAANIHSVTHMTALFLPGMISQRRGVIINVSSTAGVIPNPLLSVYSSTKAFVNKFSDDLQTEYKEHGILIQSVQPGFVATNMSKIRKASVFAPSPETYVRSALSTLGIATQTAGYLPHALLQLVIHFTEAVFGEQFARNIVMKNILGTRKRALRRLAKEQ': [np.float32(0.5277715), np.float32(0.42273897), np.float32(0.39330012), np.float32(0.40794826), np.float32(0.40657616), np.float32(0.33272377), np.float32(0.32196507), np.float32(0.3209172), np.float32(0.290226), np.float32(0.27441394), np.float32(0.23001252), np.float32(0.24307752), np.float32(0.24481083), np.float32(0.19553684), np.float32(0.20357276), np.float32(0.22301824), np.float32(0.22264533), np.float32(0.22016793), np.float32(0.22526795), np.float32(0.22055787), np.float32(0.21308047), np.float32(0.18809667), np.float32(0.18845128), np.float32(0.18440048), np.float32(0.18870015), np.float32(0.19034329), np.float32(0.17612758), np.float32(0.17943612), np.float32(0.20216116), np.float32(0.18449782), np.float32(0.19086146), np.float32(0.19066353), np.float32(0.18740426), np.float32(0.19090162), np.float32(0.17609906), np.float32(0.1849355), np.float32(0.18218526), np.float32(0.18708591), np.float32(0.22711901), np.float32(0.19815122), np.float32(0.18794896), np.float32(0.20295642), np.float32(0.17330281), np.float32(0.15717493), np.float32(0.14430076), np.float32(0.13302566), np.float32(0.12733945), np.float32(0.11790465), np.float32(0.115912676), np.float32(0.09635507), np.float32(0.097172655), np.float32(0.097992525), np.float32(0.09066266), np.float32(0.09035208), np.float32(0.09293907), np.float32(0.0900244), np.float32(0.068950266), np.float32(0.06635951), np.float32(0.07446121), np.float32(0.07210799), np.float32(0.07498618), np.float32(0.06945494), np.float32(0.07274544), np.float32(0.077114046), np.float32(0.08553589), np.float32(0.07637128), np.float32(0.08826759), np.float32(0.089789316), np.float32(0.08253129), np.float32(0.07949533), np.float32(0.0771031), np.float32(0.070670284), np.float32(0.0694087), np.float32(0.06830615), np.float32(0.06254943), np.float32(0.06321369), np.float32(0.06982475), np.float32(0.07069133), np.float32(0.06594408), np.float32(0.06346545), np.float32(0.06488643), np.float32(0.06286535), np.float32(0.06312642), np.float32(0.066961564), np.float32(0.06834869), np.float32(0.071375474), np.float32(0.0656519), np.float32(0.0722879), np.float32(0.06873857), np.float32(0.07845665), np.float32(0.0726926), np.float32(0.081971), np.float32(0.07771861), np.float32(0.08208458), np.float32(0.088724345), np.float32(0.088212684), np.float32(0.08097579), np.float32(0.0758715), np.float32(0.07914822), np.float32(0.06714125), np.float32(0.07049865), np.float32(0.07165499), np.float32(0.07034962), np.float32(0.07662565), np.float32(0.08325021), np.float32(0.08001362), np.float32(0.063479304), np.float32(0.062750526), np.float32(0.06438833), np.float32(0.053291004), np.float32(0.050432343), np.float32(0.0526443), np.float32(0.058133394), np.float32(0.057304364), np.float32(0.061866798), np.float32(0.06823602), np.float32(0.07308507), np.float32(0.081909515), np.float32(0.0848151), np.float32(0.08412996), np.float32(0.076044336), np.float32(0.07673747), np.float32(0.07024757), np.float32(0.072812304), np.float32(0.06962076), np.float32(0.06673216), np.float32(0.06855937), np.float32(0.05894716), np.float32(0.05369442), np.float32(0.056338295), np.float32(0.05961883), np.float32(0.052471995), np.float32(0.04686745), np.float32(0.055448983), np.float32(0.048154928), np.float32(0.0364655), np.float32(0.03146496), np.float32(0.030721962), np.float32(0.026151825), np.float32(0.024603), np.float32(0.026290134), np.float32(0.027349463), np.float32(0.029791908), np.float32(0.033200555), np.float32(0.042815473), np.float32(0.047810405), np.float32(0.050585583), np.float32(0.05288072), np.float32(0.057822246), np.float32(0.053387918), np.float32(0.052607495), np.float32(0.05041271), np.float32(0.052589536), np.float32(0.052343637), np.float32(0.049355943), np.float32(0.046612952), np.float32(0.045390435), np.float32(0.043608066), np.float32(0.046020847), np.float32(0.05090089), np.float32(0.050835434), np.float32(0.044449937), np.float32(0.046709046), np.float32(0.0464801), np.float32(0.037663825), np.float32(0.029715633), np.float32(0.030067468), np.float32(0.02854275), np.float32(0.024305526), np.float32(0.022722304), np.float32(0.02550351), np.float32(0.026707813), np.float32(0.027165355), np.float32(0.031336132), np.float32(0.031371903), np.float32(0.026824065), np.float32(0.024775274), np.float32(0.022157226), np.float32(0.020885516), np.float32(0.017947996), np.float32(0.017382724), np.float32(0.018054299), np.float32(0.019117834), np.float32(0.01990628), np.float32(0.022346193), np.float32(0.023513647), np.float32(0.022452956), np.float32(0.026131896), np.float32(0.02941949), np.float32(0.034099996), np.float32(0.032069385), np.float32(0.028692974), np.float32(0.027834918), np.float32(0.026681215), np.float32(0.023518955), np.float32(0.022656245), np.float32(0.02166611), np.float32(0.020035543), np.float32(0.02357114), np.float32(0.027691884), np.float32(0.03261963), np.float32(0.035261728), np.float32(0.04353604), np.float32(0.055786762), np.float32(0.056371033), np.float32(0.061221164), np.float32(0.06940088), np.float32(0.07518769), np.float32(0.077221714), np.float32(0.08328412), np.float32(0.09350792), np.float32(0.094906725), np.float32(0.09462366), np.float32(0.10800245), np.float32(0.12276846), np.float32(0.12028509), np.float32(0.13150612), np.float32(0.13001285), np.float32(0.12856136), np.float32(0.11865286), np.float32(0.11741046), np.float32(0.11492993), np.float32(0.098013684), np.float32(0.096340194), np.float32(0.09987351), np.float32(0.110987), np.float32(0.10772612), np.float32(0.09469046), np.float32(0.09525591), np.float32(0.09613923), np.float32(0.10145731), np.float32(0.10466328), np.float32(0.10334363), np.float32(0.11647865), np.float32(0.10783571), np.float32(0.10468051), np.float32(0.11552345), np.float32(0.09452014), np.float32(0.083231874), np.float32(0.0924746), np.float32(0.093088396), np.float32(0.098174036), np.float32(0.116285846), np.float32(0.14748521), np.float32(0.15322538), np.float32(0.15724443), np.float32(0.1676717), np.float32(0.1637333), np.float32(0.15157974), np.float32(0.14903867), np.float32(0.13875943), np.float32(0.13243838), np.float32(0.12950435), np.float32(0.12570302), np.float32(0.118320614), np.float32(0.11517078), np.float32(0.11019261), np.float32(0.097305045), np.float32(0.098705985), np.float32(0.09668966), np.float32(0.091570325), np.float32(0.10589042), np.float32(0.108017966), np.float32(0.097087026), np.float32(0.095460005), np.float32(0.08228163), np.float32(0.071101524), np.float32(0.06738935), np.float32(0.05895699), np.float32(0.05512996), np.float32(0.05110633), np.float32(0.05278898), np.float32(0.05452878), np.float32(0.049805503), np.float32(0.048053324), np.float32(0.048556667), np.float32(0.04482159), np.float32(0.04079121), np.float32(0.041281696), np.float32(0.044693705), np.float32(0.03946051), np.float32(0.04191503), np.float32(0.04267951), np.float32(0.042755496), np.float32(0.04698953), np.float32(0.044792987), np.float32(0.04413812), np.float32(0.044383444), np.float32(0.04830204), np.float32(0.052590664), np.float32(0.050167833), np.float32(0.049467955), np.float32(0.056348145), np.float32(0.06275027), np.float32(0.06456775), np.float32(0.068833254), np.float32(0.083642334), np.float32(0.09888524), np.float32(0.115596265), np.float32(0.11647914), np.float32(0.12677804), np.float32(0.12914081), np.float32(0.12575738), np.float32(0.14018933), np.float32(0.15736042), np.float32(0.16049334), np.float32(0.16208969), np.float32(0.17099859), np.float32(0.19072242), np.float32(0.20551303), np.float32(0.26253706), np.float32(0.2597445), np.float32(0.2723015), np.float32(0.2907272), np.float32(0.29867652), np.float32(0.30256674), np.float32(0.29922175), np.float32(0.31649202), np.float32(0.31840742), np.float32(0.31743062), np.float32(0.32294655)], 'MYLSICCCFLLWAPALTLKNLNYSVPEEQGAGTVIGNIGKDARLQPGLPPAERGGSGGGGRSKSGSYRVLENSAPHLLDVDADSGLLYTKQRIDRESLCRHNAKCQLSLEVFANDKEICMIKVEIQDINDNAPSFPSDQIEMDISENAAPGTRFPLTSAHDPDAGENGLRTYLLTRDDHGLFALDVKSRGDGTKFPELVIQKALDREQQNHHTLVLTALDGGEPPRSATVQINVKVIDSNDNSPVFEAPSYLVELPENAPLGTVVIDLNATDADEGPNGEVLYSFSSYVPDRVRELFSIDPKTGLIRVKGNLDYEENGMLEIDVQARDLGPNPIPAHCKVTVKLIDRNDNAPSIGFVSVRQGALSEAAPPGTVIALVRVTDRDSGKNGQLQCRVLGGGGTGGGGLGGSGGSVPFKLEENYDNFYTVVTDRPLDRETQDEYNVTIVARDGGSPPLNSTKSFAVKILDENDNPPRFTKGLYVLQVHENNIPGEYLGSVLAQDPDLGQNGTVSYSILPSHIGDVSIYTYVSVNPTNGAIYALRSFNYEQTKAFEFKVLAKDSGAPAHLESNATVRVTVLDVNDNAPVIVLPTLQNDTAELQVPRNAGLGYLVSTVRALDSDFGESGRLTYEIVDGNDDHLFEIDPSSGEIRTLHPFWEDVTPVVELVVKVTDHGKPTLSAVAKLIIRSVSGSLPEGVPRVNGEQHHWDMSLPLIVTLSTISIILLAAMITIAVKCKRENKEIRTYNCRIAEYSHPQLGGGKGKKKKINKNDIMLVQSEVEERNAMNVMNVVSSPSLATSPMYFDYQTRLPLSSPRSEVMYLKPASNNLTVPQGHAGCHTSFTGQGTNASETPATRMSIIQTDNFPAEPNYMGSRQQFVQSSSTFKDPERASLRDSGHGDSDQADSDQDTNKGSCCDMSVREALKMKTTSTKSQPLEQEPEECVNCTDECRVLGHSDRCWMPQFPAANQAENADYRTNLFVPTVEANVETETYETVNPTGKKTFCTFGKDKREHTILIANVKPYLKAKRALSPLLQEVPSASSSPTKACIEPCTSTKGSLDGCEAKAGALAEASSQYLPNDSQYLSPSKQPRDPSFMASDQMARVFADVHSRASRDSSEMGAVLEQLDHPNRDLGRESVDAEEVVREIDKLLQDCRGNDPVAVRK': [np.float32(0.93309045), np.float32(0.934045), np.float32(0.9313531), np.float32(0.940644), np.float32(0.94224), np.float32(0.93807983), np.float32(0.93463075), np.float32(0.9303089), np.float32(0.92599857), np.float32(0.9078742), np.float32(0.9068282), np.float32(0.90332234), np.float32(0.8947062), np.float32(0.89219904), np.float32(0.8869466), np.float32(0.880251), np.float32(0.8926436), np.float32(0.89608777), np.float32(0.9116644), np.float32(0.92391056), np.float32(0.9320832), np.float32(0.9354091), np.float32(0.94329464), np.float32(0.9477126), np.float32(0.9497222), np.float32(0.958021), np.float32(0.9643194), np.float32(0.9643047), np.float32(0.96757656), np.float32(0.9675542), np.float32(0.9669959), np.float32(0.96750355), np.float32(0.9673049), np.float32(0.96723616), np.float32(0.96718985), np.float32(0.96941715), np.float32(0.96911687), np.float32(0.966984), np.float32(0.97010505), np.float32(0.9699261), np.float32(0.9694984), np.float32(0.9705405), np.float32(0.9719615), np.float32(0.9722801), np.float32(0.9699692), np.float32(0.96871823), np.float32(0.97281384), np.float32(0.97214276), np.float32(0.9752117), np.float32(0.97620904), np.float32(0.9814718), np.float32(0.9826779), np.float32(0.9819056), np.float32(0.9804105), np.float32(0.98081297), np.float32(0.9803279), np.float32(0.9786618), np.float32(0.9759591), np.float32(0.97132283), np.float32(0.96756965), np.float32(0.9665509), np.float32(0.9605256), np.float32(0.95560193), np.float32(0.9490762), np.float32(0.93677765), np.float32(0.9271512), np.float32(0.91135746), np.float32(0.9066614), np.float32(0.88761836), np.float32(0.8722796), np.float32(0.8402955), np.float32(0.81756437), np.float32(0.82452494), np.float32(0.83283067), np.float32(0.85693043), np.float32(0.82862234), np.float32(0.830562), np.float32(0.7822878), np.float32(0.7718499), np.float32(0.7532434), np.float32(0.724136), np.float32(0.69623476), np.float32(0.60639703), np.float32(0.5211082), np.float32(0.5480849), np.float32(0.5800924), np.float32(0.5374909), np.float32(0.4832084), np.float32(0.4449694), np.float32(0.46240023), np.float32(0.34850058), np.float32(0.3089105), np.float32(0.2843164), np.float32(0.2885451), np.float32(0.24122259), np.float32(0.21401943), np.float32(0.18584667), np.float32(0.1775187), np.float32(0.16975835), np.float32(0.1735593), np.float32(0.16790661), np.float32(0.18229534), np.float32(0.20895445), np.float32(0.23259251), np.float32(0.21918005), np.float32(0.25205535), np.float32(0.23610653), np.float32(0.21899095), np.float32(0.19970003), np.float32(0.19996819), np.float32(0.19641577), np.float32(0.19958818), np.float32(0.20018691), np.float32(0.17198028), np.float32(0.16966186), np.float32(0.18552525), np.float32(0.15844089), np.float32(0.19192827), np.float32(0.19844435), np.float32(0.24147356), np.float32(0.2579599), np.float32(0.26074225), np.float32(0.2761243), np.float32(0.2872376), np.float32(0.32131526), np.float32(0.34637794), np.float32(0.37760377), np.float32(0.39597633), np.float32(0.3809691), np.float32(0.40124425), np.float32(0.4474069), np.float32(0.5039264), np.float32(0.49392885), np.float32(0.5280692), np.float32(0.52052927), np.float32(0.5698856), np.float32(0.5448159), np.float32(0.6576792), np.float32(0.7203313), np.float32(0.7323498), np.float32(0.7776295), np.float32(0.83726704), np.float32(0.8624516), np.float32(0.899164), np.float32(0.9055855), np.float32(0.88585097), np.float32(0.8926948), np.float32(0.8983599), np.float32(0.84629565), np.float32(0.7685948), np.float32(0.7804417), np.float32(0.6695708), np.float32(0.6437164), np.float32(0.66053957), np.float32(0.6664653), np.float32(0.6642429), np.float32(0.6884675), np.float32(0.6873532), np.float32(0.6467725), np.float32(0.5966984), np.float32(0.6002634), np.float32(0.5935185), np.float32(0.49698117), np.float32(0.27738476), np.float32(0.25429806), np.float32(0.21808328), np.float32(0.26990563), np.float32(0.23922548), np.float32(0.19616002), np.float32(0.16889958), np.float32(0.14522602), np.float32(0.103477255), np.float32(0.08462594), np.float32(0.072471686), np.float32(0.05865004), np.float32(0.049571868), np.float32(0.049092364), np.float32(0.048727993), np.float32(0.047313303), np.float32(0.05187726), np.float32(0.05283287), np.float32(0.05783859), np.float32(0.06392161), np.float32(0.06483167), np.float32(0.06903808), np.float32(0.07499814), np.float32(0.07806974), np.float32(0.077734336), np.float32(0.07679546), np.float32(0.07472882), np.float32(0.059358608), np.float32(0.05388989), np.float32(0.053803924), np.float32(0.067193985), np.float32(0.07980521), np.float32(0.09342536), np.float32(0.108223215), np.float32(0.11938859), np.float32(0.13773327), np.float32(0.13755204), np.float32(0.13828726), np.float32(0.12585965), np.float32(0.1098018), np.float32(0.0954282), np.float32(0.07901999), np.float32(0.06960629), np.float32(0.058579274), np.float32(0.060441174), np.float32(0.06848442), np.float32(0.075469695), np.float32(0.085100435), np.float32(0.10799305), np.float32(0.123702705), np.float32(0.12664661), np.float32(0.1322422), np.float32(0.1460779), np.float32(0.14228484), np.float32(0.14356323), np.float32(0.119032405), np.float32(0.12200439), np.float32(0.1014462), np.float32(0.09288259), np.float32(0.07530379), np.float32(0.07607301), np.float32(0.06952573), np.float32(0.07266345), np.float32(0.08270137), np.float32(0.088500895), np.float32(0.10397104), np.float32(0.11748187), np.float32(0.12955348), np.float32(0.13383652), np.float32(0.13365263), np.float32(0.12596597), np.float32(0.12046155), np.float32(0.11520723), np.float32(0.11495579), np.float32(0.111878194), np.float32(0.100584015), np.float32(0.09617701), np.float32(0.09763513), np.float32(0.090924636), np.float32(0.10093011), np.float32(0.09247346), np.float32(0.10434204), np.float32(0.12456415), np.float32(0.13856062), np.float32(0.14113119), np.float32(0.15151022), np.float32(0.15121315), np.float32(0.14611973), np.float32(0.1337554), np.float32(0.12048424), np.float32(0.104390204), np.float32(0.078382105), np.float32(0.068230234), np.float32(0.0645192), np.float32(0.0636142), np.float32(0.06297158), np.float32(0.061037093), np.float32(0.06468977), np.float32(0.064666145), np.float32(0.071514845), np.float32(0.08710147), np.float32(0.09914881), np.float32(0.11724073), np.float32(0.12116638), np.float32(0.12905374), np.float32(0.12769528), np.float32(0.1015837), np.float32(0.08348797), np.float32(0.082309306), np.float32(0.070107505), np.float32(0.07042645), np.float32(0.06970367), np.float32(0.07425695), np.float32(0.08569396), np.float32(0.08707708), np.float32(0.09226803), np.float32(0.095993936), np.float32(0.1090351), np.float32(0.10284778), np.float32(0.11139737), np.float32(0.112629786), np.float32(0.10274955), np.float32(0.094704725), np.float32(0.095304124), np.float32(0.08235408), np.float32(0.078947134), np.float32(0.07218528), np.float32(0.07198846), np.float32(0.07839017), np.float32(0.076525256), np.float32(0.0754218), np.float32(0.0755641), np.float32(0.07846644), np.float32(0.08115976), np.float32(0.0864583), np.float32(0.08911909), np.float32(0.0911013), np.float32(0.09098598), np.float32(0.09844022), np.float32(0.09697584), np.float32(0.09941258), np.float32(0.10209804), np.float32(0.10421811), np.float32(0.099363826), np.float32(0.0988861), np.float32(0.10264027), np.float32(0.109316975), np.float32(0.1019087), np.float32(0.102092296), np.float32(0.09605194), np.float32(0.092102036), np.float32(0.07689825), np.float32(0.08523861), np.float32(0.09041163), np.float32(0.09829345), np.float32(0.09985765), np.float32(0.11131295), np.float32(0.12587522), np.float32(0.12915975), np.float32(0.128302), np.float32(0.13099845), np.float32(0.13992566), np.float32(0.13463129), np.float32(0.12400717), np.float32(0.11791782), np.float32(0.09976177), np.float32(0.08987248), np.float32(0.08078167), np.float32(0.07975151), np.float32(0.073070176), np.float32(0.06721583), np.float32(0.07083001), np.float32(0.072815895), np.float32(0.08294586), np.float32(0.085791595), np.float32(0.10047954), np.float32(0.09681638), np.float32(0.09374847), np.float32(0.09679916), np.float32(0.09174733), np.float32(0.07712978), np.float32(0.065337434), np.float32(0.06100712), np.float32(0.06399592), np.float32(0.05835788), np.float32(0.06287962), np.float32(0.062118445), np.float32(0.065795034), np.float32(0.060538642), np.float32(0.06872786), np.float32(0.07283367), np.float32(0.08303052), np.float32(0.090905204), np.float32(0.09754881), np.float32(0.108699284), np.float32(0.11587702), np.float32(0.11389624), np.float32(0.10187837), np.float32(0.08411477), np.float32(0.066196136), np.float32(0.06052833), np.float32(0.054566525), np.float32(0.044788953), np.float32(0.045157276), np.float32(0.038981672), np.float32(0.03785976), np.float32(0.038321923), np.float32(0.04425049), np.float32(0.05500536), np.float32(0.05697887), np.float32(0.062166926), np.float32(0.08229891), np.float32(0.08770094), np.float32(0.08822545), np.float32(0.08653362), np.float32(0.07391688), np.float32(0.07111396), np.float32(0.06358102), np.float32(0.05670956), np.float32(0.04270858), np.float32(0.04463267), np.float32(0.048070613), np.float32(0.053178757), np.float32(0.056955855), np.float32(0.062060546), np.float32(0.071183), np.float32(0.08775474), np.float32(0.09846422), np.float32(0.12583357), np.float32(0.14269361), np.float32(0.14292355), np.float32(0.122576185), np.float32(0.12096286), np.float32(0.11795231), np.float32(0.12455276), np.float32(0.11204449), np.float32(0.11785659), np.float32(0.11548794), np.float32(0.114953354), np.float32(0.14646573), np.float32(0.15842481), np.float32(0.20590922), np.float32(0.19375068), np.float32(0.24090138), np.float32(0.22693612), np.float32(0.21965039), np.float32(0.19778016), np.float32(0.13351388), np.float32(0.13231172), np.float32(0.12962012), np.float32(0.11353248), np.float32(0.10768696), np.float32(0.09434726), np.float32(0.08847432), np.float32(0.085157216), np.float32(0.08334052), np.float32(0.08125073), np.float32(0.078302786), np.float32(0.07796996), np.float32(0.0826497), np.float32(0.0842599), np.float32(0.09118804), np.float32(0.09781607), np.float32(0.10718364), np.float32(0.1026191), np.float32(0.110859334), np.float32(0.109766774), np.float32(0.09870421), np.float32(0.08736352), np.float32(0.07845979), np.float32(0.07343438), np.float32(0.06697343), np.float32(0.07025914), np.float32(0.07574196), np.float32(0.08201213), np.float32(0.09026807), np.float32(0.09795365), np.float32(0.106011264), np.float32(0.10680788), np.float32(0.10775312), np.float32(0.10748285), np.float32(0.10905061), np.float32(0.10421456), np.float32(0.098122776), np.float32(0.09303743), np.float32(0.084276326), np.float32(0.07188536), np.float32(0.0623033), np.float32(0.05909204), np.float32(0.05718648), np.float32(0.05357848), np.float32(0.058836903), np.float32(0.06684734), np.float32(0.07773348), np.float32(0.0878044), np.float32(0.09650273), np.float32(0.097706765), np.float32(0.09681873), np.float32(0.10047579), np.float32(0.09232505), np.float32(0.08591594), np.float32(0.08233185), np.float32(0.07865235), np.float32(0.07405389), np.float32(0.06580711), np.float32(0.060859878), np.float32(0.056321602), np.float32(0.051352106), np.float32(0.04585947), np.float32(0.052567042), np.float32(0.060080428), np.float32(0.06965211), np.float32(0.071413636), np.float32(0.07713681), np.float32(0.08564391), np.float32(0.08299531), np.float32(0.076775156), np.float32(0.06896198), np.float32(0.057277996), np.float32(0.05086322), np.float32(0.048594013), np.float32(0.04273372), np.float32(0.04063658), np.float32(0.042597875), np.float32(0.044027667), np.float32(0.045114584), np.float32(0.049067542), np.float32(0.053476304), np.float32(0.060942646), np.float32(0.06620601), np.float32(0.081475265), np.float32(0.0890378), np.float32(0.09229414), np.float32(0.09759577), np.float32(0.086377084), np.float32(0.07941644), np.float32(0.07441302), np.float32(0.071853206), np.float32(0.060967095), np.float32(0.05702647), np.float32(0.057843048), np.float32(0.061908808), np.float32(0.069215305), np.float32(0.06925693), np.float32(0.07023715), np.float32(0.079040095), np.float32(0.0811697), np.float32(0.07764996), np.float32(0.07324092), np.float32(0.07019242), np.float32(0.063488714), np.float32(0.05066372), np.float32(0.04537392), np.float32(0.0397313), np.float32(0.034276582), np.float32(0.032742575), np.float32(0.034975365), np.float32(0.037319742), np.float32(0.04104138), np.float32(0.04157989), np.float32(0.04117247), np.float32(0.03876895), np.float32(0.037545588), np.float32(0.036995355), np.float32(0.032881144), np.float32(0.02968207), np.float32(0.028830746), np.float32(0.027684923), np.float32(0.025538951), np.float32(0.024873912), np.float32(0.026757078), np.float32(0.031107564), np.float32(0.034963828), np.float32(0.03891487), np.float32(0.042312253), np.float32(0.04485767), np.float32(0.052228604), np.float32(0.050402418), np.float32(0.05766615), np.float32(0.055385325), np.float32(0.054438468), np.float32(0.049338765), np.float32(0.05009051), np.float32(0.058169723), np.float32(0.06959398), np.float32(0.07766282), np.float32(0.08373719), np.float32(0.09383926), np.float32(0.10032327), np.float32(0.10739674), np.float32(0.10442973), np.float32(0.11488245), np.float32(0.116711214), np.float32(0.12222297), np.float32(0.11281242), np.float32(0.11436524), np.float32(0.099535815), np.float32(0.09175013), np.float32(0.07099628), np.float32(0.06781829), np.float32(0.05813183), np.float32(0.059054684), np.float32(0.054389838), np.float32(0.06161394), np.float32(0.06648604), np.float32(0.07625614), np.float32(0.079375155), np.float32(0.06619893), np.float32(0.0647674), np.float32(0.055636235), np.float32(0.05049559), np.float32(0.04509503), np.float32(0.03809028), np.float32(0.037560064), np.float32(0.037659615), np.float32(0.034711897), np.float32(0.03575452), np.float32(0.038221084), np.float32(0.0418931), np.float32(0.04252857), np.float32(0.046804108), np.float32(0.046970777), np.float32(0.05136487), np.float32(0.055766307), np.float32(0.055733997), np.float32(0.060049735), np.float32(0.06866401), np.float32(0.07445244), np.float32(0.07271941), np.float32(0.0709222), np.float32(0.058798403), np.float32(0.061671864), np.float32(0.055895958), np.float32(0.055724226), np.float32(0.05674403), np.float32(0.05855118), np.float32(0.058249194), np.float32(0.05520226), np.float32(0.0598443), np.float32(0.06298845), np.float32(0.05495356), np.float32(0.046295177), np.float32(0.047751218), np.float32(0.04914217), np.float32(0.048188396), np.float32(0.049571924), np.float32(0.060507983), np.float32(0.067719124), np.float32(0.07253009), np.float32(0.079261236), np.float32(0.064204946), np.float32(0.05701124), np.float32(0.054036193), np.float32(0.053743094), np.float32(0.04912447), np.float32(0.046599828), np.float32(0.050813258), np.float32(0.057188217), np.float32(0.07247632), np.float32(0.08340531), np.float32(0.09841107), np.float32(0.097639054), np.float32(0.0907782), np.float32(0.09954136), np.float32(0.112743825), np.float32(0.102611415), np.float32(0.09605713), np.float32(0.096258156), np.float32(0.10100751), np.float32(0.104721814), np.float32(0.09939301), np.float32(0.09463228), np.float32(0.0958033), np.float32(0.09596541), np.float32(0.11017508), np.float32(0.11298161), np.float32(0.12179358), np.float32(0.12321136), np.float32(0.12809953), np.float32(0.14270213), np.float32(0.15805288), np.float32(0.16659574), np.float32(0.15023933), np.float32(0.15169647), np.float32(0.14634441), np.float32(0.14697625), np.float32(0.13203523), np.float32(0.13281901), np.float32(0.11557949), np.float32(0.10228978), np.float32(0.085050575), np.float32(0.07652357), np.float32(0.06949799), np.float32(0.061976746), np.float32(0.06483173), np.float32(0.07100617), np.float32(0.08029531), np.float32(0.08640158), np.float32(0.09371645), np.float32(0.0979184), np.float32(0.09484897), np.float32(0.09225175), np.float32(0.09287849), np.float32(0.08280624), np.float32(0.07486277), np.float32(0.07421579), np.float32(0.06587936), np.float32(0.056779772), np.float32(0.05283064), np.float32(0.050519876), np.float32(0.05293235), np.float32(0.04742685), np.float32(0.0573606), np.float32(0.0693915), np.float32(0.07931065), np.float32(0.074113406), np.float32(0.108091295), np.float32(0.13746579), np.float32(0.13802087), np.float32(0.13447233), np.float32(0.15495142), np.float32(0.17169948), np.float32(0.17092472), np.float32(0.17166781), np.float32(0.18308765), np.float32(0.302444), np.float32(0.3257356), np.float32(0.36871153), np.float32(0.4897143), np.float32(0.49399802), np.float32(0.5560573), np.float32(0.58054227), np.float32(0.66642874), np.float32(0.67996824), np.float32(0.6719269), np.float32(0.69103575), np.float32(0.7247021), np.float32(0.76793915), np.float32(0.75287795), np.float32(0.8105933), np.float32(0.79749656), np.float32(0.7648407), np.float32(0.74699396), np.float32(0.7026356), np.float32(0.7478797), np.float32(0.7653841), np.float32(0.81402516), np.float32(0.7793516), np.float32(0.71089005), np.float32(0.592976), np.float32(0.4745979), np.float32(0.38869894), np.float32(0.2916494), np.float32(0.27152288), np.float32(0.26179197), np.float32(0.252244), np.float32(0.24384417), np.float32(0.28614032), np.float32(0.4032521), np.float32(0.5211636), np.float32(0.48129833), np.float32(0.44051144), np.float32(0.5238595), np.float32(0.45203272), np.float32(0.54381204), np.float32(0.5959529), np.float32(0.55626166), np.float32(0.61233246), np.float32(0.54578906), np.float32(0.4840376), np.float32(0.49278882), np.float32(0.44172943), np.float32(0.34583956), np.float32(0.39789647), np.float32(0.3323268), np.float32(0.4188247), np.float32(0.40677467), np.float32(0.4282872), np.float32(0.44468123), np.float32(0.44795713), np.float32(0.5350313), np.float32(0.5332871), np.float32(0.51626617), np.float32(0.58866906), np.float32(0.6251166), np.float32(0.6925208), np.float32(0.6796027), np.float32(0.73333687), np.float32(0.67012), np.float32(0.615011), np.float32(0.6770568), np.float32(0.7307062), np.float32(0.7901768), np.float32(0.8163987), np.float32(0.8161452), np.float32(0.8660982), np.float32(0.8954381), np.float32(0.9018079), np.float32(0.89972717), np.float32(0.87096643), np.float32(0.9010791), np.float32(0.79738116), np.float32(0.85182345), np.float32(0.8676699), np.float32(0.8537549), np.float32(0.7842992), np.float32(0.73325884), np.float32(0.81069046), np.float32(0.8780531), np.float32(0.91022044), np.float32(0.9305371), np.float32(0.9223525), np.float32(0.90936434), np.float32(0.8697983), np.float32(0.8677135), np.float32(0.83962655), np.float32(0.84159815), np.float32(0.8423631), np.float32(0.8579878), np.float32(0.8652605), np.float32(0.88751256), np.float32(0.85351974), np.float32(0.8425328), np.float32(0.86138713), np.float32(0.8822573), np.float32(0.8821296), np.float32(0.8978652), np.float32(0.8857595), np.float32(0.8952206), np.float32(0.90845793), np.float32(0.88116205), np.float32(0.9124159), np.float32(0.87319225), np.float32(0.8674677), np.float32(0.86326087), np.float32(0.8288463), np.float32(0.84202343), np.float32(0.82562107), np.float32(0.8093213), np.float32(0.8722662), np.float32(0.8918544), np.float32(0.9117737), np.float32(0.90910274), np.float32(0.9201232), np.float32(0.902113), np.float32(0.91645485), np.float32(0.9224161), np.float32(0.9405734), np.float32(0.9479266), np.float32(0.94979376), np.float32(0.94928825), np.float32(0.96028244), np.float32(0.96931285), np.float32(0.97132677), np.float32(0.97327536), np.float32(0.97296315), np.float32(0.97505414), np.float32(0.9737239), np.float32(0.9754632), np.float32(0.97781014), np.float32(0.9789569), np.float32(0.97948647), np.float32(0.97971845), np.float32(0.98034346), np.float32(0.9808209), np.float32(0.98079234), np.float32(0.9806805), np.float32(0.9805598), np.float32(0.98084795), np.float32(0.98058677), np.float32(0.98103195), np.float32(0.98153085), np.float32(0.98163855), np.float32(0.9809599), np.float32(0.9804842), np.float32(0.98063433), np.float32(0.9808384), np.float32(0.98126674), np.float32(0.98077077), np.float32(0.98025435), np.float32(0.98005486), np.float32(0.97939575), np.float32(0.9788016), np.float32(0.97903514), np.float32(0.97832596), np.float32(0.9771129), np.float32(0.97849756), np.float32(0.976714), np.float32(0.9755914), np.float32(0.97639036), np.float32(0.97581667), np.float32(0.97559005), np.float32(0.97559685), np.float32(0.9753464), np.float32(0.9751398), np.float32(0.9746892), np.float32(0.9741945), np.float32(0.9741933), np.float32(0.9743258), np.float32(0.9741771), np.float32(0.9753891), np.float32(0.9755678), np.float32(0.973855), np.float32(0.9740363), np.float32(0.97446704), np.float32(0.9743585), np.float32(0.97622573), np.float32(0.9753735), np.float32(0.97530705), np.float32(0.9743153), np.float32(0.97380775), np.float32(0.9738932), np.float32(0.97326815), np.float32(0.97301865), np.float32(0.9740854), np.float32(0.973069), np.float32(0.9730973), np.float32(0.9726149), np.float32(0.97375184), np.float32(0.9748405), np.float32(0.974602), np.float32(0.97602284), np.float32(0.9756737), np.float32(0.97532713), np.float32(0.976921), np.float32(0.97677875), np.float32(0.9778045), np.float32(0.9779689), np.float32(0.9784697), np.float32(0.9788714), np.float32(0.9784734), np.float32(0.9784576), np.float32(0.9788495), np.float32(0.9797054), np.float32(0.9786704), np.float32(0.9768555), np.float32(0.9763352), np.float32(0.97474), np.float32(0.9711974), np.float32(0.9657609), np.float32(0.9624188), np.float32(0.9543511), np.float32(0.9506367), np.float32(0.9474403), np.float32(0.9446285), np.float32(0.93565506), np.float32(0.9395304), np.float32(0.93811756), np.float32(0.9354013), np.float32(0.93540615), np.float32(0.93109685), np.float32(0.9350083), np.float32(0.94102854), np.float32(0.94955206), np.float32(0.95580626), np.float32(0.9603152), np.float32(0.9628984), np.float32(0.95637923), np.float32(0.95483255), np.float32(0.9543079), np.float32(0.9517936), np.float32(0.950426), np.float32(0.9496397), np.float32(0.95005935), np.float32(0.943865), np.float32(0.94165885), np.float32(0.93614113), np.float32(0.9197153), np.float32(0.91025513), np.float32(0.90047276), np.float32(0.8954593), np.float32(0.8811976), np.float32(0.8741527), np.float32(0.8633042), np.float32(0.84318364), np.float32(0.8246958), np.float32(0.7811034), np.float32(0.7297023), np.float32(0.7204745), np.float32(0.70875394), np.float32(0.6968498), np.float32(0.6534234), np.float32(0.60107684), np.float32(0.57997525), np.float32(0.55657905), np.float32(0.5542679), np.float32(0.5485629), np.float32(0.56673896), np.float32(0.5655791), np.float32(0.5764941), np.float32(0.5847291), np.float32(0.63629276), np.float32(0.71009), np.float32(0.76432127), np.float32(0.7766471), np.float32(0.8166962), np.float32(0.8194771), np.float32(0.8162999), np.float32(0.83214307), np.float32(0.85670555), np.float32(0.8579723), np.float32(0.87005955), np.float32(0.8587748), np.float32(0.8443653), np.float32(0.86694765), np.float32(0.86956656), np.float32(0.89773256), np.float32(0.9132969), np.float32(0.9162152), np.float32(0.9169827), np.float32(0.91680247), np.float32(0.91548574), np.float32(0.91830903), np.float32(0.9154173), np.float32(0.9159122), np.float32(0.9179246), np.float32(0.917147), np.float32(0.9152142), np.float32(0.92279416), np.float32(0.9262747), np.float32(0.9348703), np.float32(0.94109213), np.float32(0.94628644), np.float32(0.9496624), np.float32(0.9532639), np.float32(0.95490766), np.float32(0.96130127), np.float32(0.9628511), np.float32(0.96386594), np.float32(0.9657598), np.float32(0.96485525), np.float32(0.96497816), np.float32(0.9654254), np.float32(0.9679482), np.float32(0.96792847), np.float32(0.96823734), np.float32(0.96974856), np.float32(0.7558059), np.float32(0.70846015), np.float32(0.6707062), np.float32(0.6934674), np.float32(0.6110526), np.float32(0.62435997), np.float32(0.6770114), np.float32(0.6048338), np.float32(0.5290424), np.float32(0.43963784), np.float32(0.39353773), np.float32(0.4193758), np.float32(0.40486434), np.float32(0.41519788), np.float32(0.51015097), np.float32(0.5108827), np.float32(0.44076344), np.float32(0.43849823), np.float32(0.47489727), np.float32(0.51449335), np.float32(0.58013743), np.float32(0.51274574), np.float32(0.55902123), np.float32(0.66425323), np.float32(0.69318205), np.float32(0.6782378), np.float32(0.69601774), np.float32(0.6949976), np.float32(0.7131816), np.float32(0.78016), np.float32(0.79023117), np.float32(0.81027204), np.float32(0.8134502), np.float32(0.82570094), np.float32(0.82130814), np.float32(0.83542436), np.float32(0.85989344), np.float32(0.8455237), np.float32(0.86791533), np.float32(0.8916223), np.float32(0.91648597), np.float32(0.93418276), np.float32(0.94456744), np.float32(0.9518816), np.float32(0.9601001), np.float32(0.9634602), np.float32(0.9640661), np.float32(0.9638213), np.float32(0.9606479), np.float32(0.95695955), np.float32(0.9543379), np.float32(0.96319556), np.float32(0.96123725), np.float32(0.9611346), np.float32(0.967497), np.float32(0.9688996), np.float32(0.9665778), np.float32(0.9610582), np.float32(0.9558445), np.float32(0.95394415), np.float32(0.9463956), np.float32(0.9471672), np.float32(0.94730496), np.float32(0.9491638), np.float32(0.9457306), np.float32(0.94063425), np.float32(0.9386017), np.float32(0.9496525), np.float32(0.95593035), np.float32(0.954841), np.float32(0.95717293), np.float32(0.9658115), np.float32(0.96810603), np.float32(0.96748304), np.float32(0.9673084), np.float32(0.9676617), np.float32(0.96640545), np.float32(0.9690157), np.float32(0.96736044), np.float32(0.96857876), np.float32(0.9674068), np.float32(0.9644128), np.float32(0.9620855), np.float32(0.9601663), np.float32(0.9580896), np.float32(0.94842935), np.float32(0.93470186), np.float32(0.9223636), np.float32(0.9116577), np.float32(0.89183974), np.float32(0.87043804), np.float32(0.8432292), np.float32(0.82584125), np.float32(0.79897374), np.float32(0.77521086), np.float32(0.74110526), np.float32(0.7216718), np.float32(0.6898574), np.float32(0.68030983), np.float32(0.67527074), np.float32(0.6576362), np.float32(0.65108603), np.float32(0.63152707), np.float32(0.61029166), np.float32(0.5790155), np.float32(0.56747884), np.float32(0.570225), np.float32(0.58609146), np.float32(0.59077394), np.float32(0.6461805), np.float32(0.6472622), np.float32(0.6489975), np.float32(0.64831126), np.float32(0.66439223), np.float32(0.6690813), np.float32(0.6894267), np.float32(0.6983357), np.float32(0.70715916), np.float32(0.7060537), np.float32(0.70471305), np.float32(0.7118158), np.float32(0.74514955), np.float32(0.74697375), np.float32(0.7264965), np.float32(0.727595), np.float32(0.7234819), np.float32(0.736107), np.float32(0.7404091), np.float32(0.7078251), np.float32(0.6961177), np.float32(0.6959885), np.float32(0.6639475), np.float32(0.6336752), np.float32(0.61153436), np.float32(0.62995404), np.float32(0.62603074), np.float32(0.60756505), np.float32(0.6379053), np.float32(0.61462206), np.float32(0.5966467), np.float32(0.58575064), np.float32(0.58287007), np.float32(0.57966506), np.float32(0.5480055), np.float32(0.5398462), np.float32(0.5218785), np.float32(0.51789594), np.float32(0.5538079), np.float32(0.5736143), np.float32(0.63576436), np.float32(0.6991678), np.float32(0.72822183), np.float32(0.7607955), np.float32(0.78408015), np.float32(0.77308196), np.float32(0.7685028), np.float32(0.8111686), np.float32(0.832113), np.float32(0.8550829), np.float32(0.85869616), np.float32(0.8803027)], 'MIGDRGRKVRWSDRMLMTIVCLMLIVIRVGSVKRGDFKTCEQAGFCKRGRERSIRAASPEYGPGWKSPYLVHEAPSWSEDTHTLHARLVNELYPGVTFALNVTVLAESEGTLRIKLDQLAGLRQRYNEADKWTLLGQPKLLHSKHINLQISQDQTLITWSGNLAVEYQLLLQHQPFKISLLRDGQPHIILNQRGLFNMEHFRNKPKTNDEGLLVQEPSDPTVVSNAEELYPGFKETTEDGMWEETFGGRTDQKPKGPESLALDITFPGYSHVFGIPEHASPLSLKTTRGSPESAPAEAYTDPYRLWNLDVFEYEADSEMALYGAIPMMKAHRAGSTVGVFWLNAAETWVDVEKRETRGEVVEAWKAGASRRASSSGEGVTDEGPTGTSTETYWMSESGILDLFLFLGPSSAEIFSSFAALVGTTILPPYFSIAYHQCRWNYVSQEDLLSVVQNFDKFDIPLDVMWLDIEYAEDHKYFIWDKRHFPEPMKMINELEATGRKLVTIVDPHIKRTQDLYVYKEAVERNVLCKLPDGSEYEGWCWTGSSSWVDYFDPSSWDWWAGLFKFNKYKESTVNVHNWLDMNEPSVFNAPEITMPRDNIHHGGWEHRDLHNLNGMASHNQSARGLRERTDPPMRGFVLSRSFFAGSQRYGAIWQGDNMGTWQHLAVSIPMLLSNSIAGMAFNGADVGGFFGNPSPELLVRWYQAGAFFPFFRAHAHIDTKRREPYLFDEPIRGQIVDMIKLRYTLLPSWYTLLFENTLTGAPMTVPQYVMFPKDDAGFAVDDQFYLGSTGLLVKPITQEGATSTDVYISDDQPYYNYFTSDMFLVDQSKGSPRTFTFPAPLGTVPLFQRGGHIVTRRDLIRRAAPLMWKDPITLVVALDKQGQSTGTLYLDDGESFNHERGQFLYKRFSIKKESSGSFTLSSSDAVAQTLKSTHEALRSSLAQYQPDNGWIKKISSVNIDKVIILGLPDRPTCVKVSGRNDGLAYQYSSGLASTVKSAKMTGLGKRASVLEIQNAAVKVVDDWSIEVGFKEACTADPSTIQPDPFVSLQSEQCAPGYFQCKNVGHLPSCIRISRVNDGICEPECCDGSDEASNAHANCPNRCEAIGAAHRKKREKQIRKFKAGNSERKNYSLYGLKEKARLEDSIGTLTLEIENLQAKELQAKAELDRVEKISQTQIAKLKETNLFRKISGFQNSIKQLRSQNDQLQKDLDQLNNILKDLKAGYNPNYQDMVVKGAVKGFEEWEAEKASGQSTEADNNEVVKIPLNEELDGMVNEDPVDMITAEQEQLGGGHERVESMTSGFDLADHLPEWMRKTYIGVRDKILDGLQTLAILPSSLQNAGSKSTDSGTSTTDRPDVVKAKTRFHDAQSARENAHNSLAETRAKLALDWGPDWEFKKLDQTCLELNHAEYVYEVCLFGEAYQKSKHGDRTSLGRFSHWNKDAPQGSPEYYSKQVYTNGHKCWNGPERSLNLEIRCGTKNELYSVMEPEKCEYLIKMTSPAVCRDGLDSLDDGHHLDHWVVLRDEL': [np.float32(0.9476263), np.float32(0.9470932), np.float32(0.93959486), np.float32(0.9408769), np.float32(0.9379629), np.float32(0.9092851), np.float32(0.8633562), np.float32(0.84241164), np.float32(0.81999844), np.float32(0.8095419), np.float32(0.76781166), np.float32(0.7558274), np.float32(0.7579742), np.float32(0.67885154), np.float32(0.7086041), np.float32(0.63097644), np.float32(0.69472605), np.float32(0.68025935), np.float32(0.69811505), np.float32(0.7379914), np.float32(0.74171793), np.float32(0.7726652), np.float32(0.77669054), np.float32(0.74870324), np.float32(0.7519005), np.float32(0.7744559), np.float32(0.78211254), np.float32(0.78551674), np.float32(0.76833165), np.float32(0.7626413), np.float32(0.76734114), np.float32(0.78073764), np.float32(0.7737029), np.float32(0.7726509), np.float32(0.7833901), np.float32(0.7914704), np.float32(0.78332335), np.float32(0.78228015), np.float32(0.76624465), np.float32(0.7444932), np.float32(0.71310025), np.float32(0.6776275), np.float32(0.65069723), np.float32(0.6388796), np.float32(0.6853283), np.float32(0.6667772), np.float32(0.6769325), np.float32(0.70106775), np.float32(0.7377021), np.float32(0.7747107), np.float32(0.8042445), np.float32(0.82535374), np.float32(0.8298493), np.float32(0.806622), np.float32(0.81954485), np.float32(0.76883066), np.float32(0.80025935), np.float32(0.7676415), np.float32(0.7630832), np.float32(0.71388453), np.float32(0.6127085), np.float32(0.5790756), np.float32(0.5046321), np.float32(0.40594405), np.float32(0.35840404), np.float32(0.27829129), np.float32(0.2821702), np.float32(0.26537642), np.float32(0.265698), np.float32(0.26331356), np.float32(0.27231085), np.float32(0.2621176), np.float32(0.24384417), np.float32(0.24277881), np.float32(0.20922524), np.float32(0.1689552), np.float32(0.115225956), np.float32(0.09381355), np.float32(0.08912933), np.float32(0.077685155), np.float32(0.07014277), np.float32(0.06953999), np.float32(0.07123227), np.float32(0.079178855), np.float32(0.07442945), np.float32(0.06928657), np.float32(0.066819385), np.float32(0.057805624), np.float32(0.04961251), np.float32(0.048126448), np.float32(0.044385236), np.float32(0.037202835), np.float32(0.03198721), np.float32(0.030104248), np.float32(0.027275078), np.float32(0.028024958), np.float32(0.030562839), np.float32(0.035040244), np.float32(0.03938966), np.float32(0.036459662), np.float32(0.036705952), np.float32(0.045028824), np.float32(0.040437303), np.float32(0.037463732), np.float32(0.035934377), np.float32(0.042647503), np.float32(0.042178746), np.float32(0.041056313), np.float32(0.044404797), np.float32(0.049482923), np.float32(0.05182127), np.float32(0.05621944), np.float32(0.07128438), np.float32(0.07787523), np.float32(0.07983641), np.float32(0.08610668), np.float32(0.09806724), np.float32(0.107178986), np.float32(0.11099341), np.float32(0.11543368), np.float32(0.11411475), np.float32(0.10910059), np.float32(0.10565945), np.float32(0.10101943), np.float32(0.10782036), np.float32(0.10850112), np.float32(0.11538418), np.float32(0.12740974), np.float32(0.13327773), np.float32(0.12312675), np.float32(0.13430597), np.float32(0.13836955), np.float32(0.14432696), np.float32(0.14230411), np.float32(0.14441389), np.float32(0.14328203), np.float32(0.13542172), np.float32(0.141199), np.float32(0.12211946), np.float32(0.11998911), np.float32(0.11965324), np.float32(0.12284075), np.float32(0.113196954), np.float32(0.10532751), np.float32(0.09643587), np.float32(0.08812852), np.float32(0.08677287), np.float32(0.08501429), np.float32(0.08204649), np.float32(0.08088011), np.float32(0.07776533), np.float32(0.06343874), np.float32(0.070088886), np.float32(0.07256423), np.float32(0.06456004), np.float32(0.059033662), np.float32(0.051902443), np.float32(0.044203483), np.float32(0.043795526), np.float32(0.042389754), np.float32(0.042434838), np.float32(0.0468868), np.float32(0.053146534), np.float32(0.058134794), np.float32(0.054491524), np.float32(0.0497948), np.float32(0.040419444), np.float32(0.04152127), np.float32(0.038371183), np.float32(0.03810051), np.float32(0.04344121), np.float32(0.047403257), np.float32(0.047658473), np.float32(0.05032204), np.float32(0.049569238), np.float32(0.04873177), np.float32(0.048234582), np.float32(0.049845766), np.float32(0.0476414), np.float32(0.047685057), np.float32(0.054707218), np.float32(0.059368934), np.float32(0.06519308), np.float32(0.0674053), np.float32(0.06744447), np.float32(0.061964184), np.float32(0.060827617), np.float32(0.058781184), np.float32(0.0748218), np.float32(0.072371565), np.float32(0.08257614), np.float32(0.10441114), np.float32(0.12289301), np.float32(0.13750023), np.float32(0.1488591), np.float32(0.15371262), np.float32(0.18561676), np.float32(0.24214305), np.float32(0.31041178), np.float32(0.32114878), np.float32(0.4106905), np.float32(0.49059653), np.float32(0.5111209), np.float32(0.54700285), np.float32(0.54511184), np.float32(0.5575212), np.float32(0.56551105), np.float32(0.57429904), np.float32(0.58862776), np.float32(0.55562985), np.float32(0.52554965), np.float32(0.42913908), np.float32(0.41898176), np.float32(0.42783767), np.float32(0.42951152), np.float32(0.5679063), np.float32(0.7318305), np.float32(0.8016069), np.float32(0.8781354), np.float32(0.86149174), np.float32(0.86820143), np.float32(0.86699826), np.float32(0.9089469), np.float32(0.9080313), np.float32(0.8778404), np.float32(0.8669093), np.float32(0.85825646), np.float32(0.8572798), np.float32(0.8558818), np.float32(0.87559223), np.float32(0.89894915), np.float32(0.9393576), np.float32(0.9356247), np.float32(0.9343601), np.float32(0.94274265), np.float32(0.9484412), np.float32(0.9499535), np.float32(0.9506722), np.float32(0.9459291), np.float32(0.9425832), np.float32(0.95552266), np.float32(0.9555294), np.float32(0.95773745), np.float32(0.9641537), np.float32(0.96201134), np.float32(0.9640177), np.float32(0.9643316), np.float32(0.9617826), np.float32(0.9627709), np.float32(0.9579123), np.float32(0.94755864), np.float32(0.94472986), np.float32(0.93028265), np.float32(0.9235519), np.float32(0.9103118), np.float32(0.8943572), np.float32(0.8663), np.float32(0.80070215), np.float32(0.79862875), np.float32(0.77352023), np.float32(0.7112356), np.float32(0.67608255), np.float32(0.6228941), np.float32(0.5830136), np.float32(0.7529891), np.float32(0.7152897), np.float32(0.5222075), np.float32(0.5499489), np.float32(0.51986414), np.float32(0.60464334), np.float32(0.637516), np.float32(0.53649443), np.float32(0.5247454), np.float32(0.5251697), np.float32(0.31621036), np.float32(0.4824589), np.float32(0.63796556), np.float32(0.76003706), np.float32(0.859735), np.float32(0.76503485), np.float32(0.81420994), np.float32(0.87875754), np.float32(0.89966166), np.float32(0.8787428), np.float32(0.88525826), np.float32(0.8916237), np.float32(0.85784745), np.float32(0.8843117), np.float32(0.88199985), np.float32(0.78617585), np.float32(0.7678552), np.float32(0.70290625), np.float32(0.7014019), np.float32(0.65394014), np.float32(0.5869732), np.float32(0.5357847), np.float32(0.46400905), np.float32(0.45649907), np.float32(0.40679651), np.float32(0.34944978), np.float32(0.26989782), np.float32(0.21392457), np.float32(0.20826219), np.float32(0.1985702), np.float32(0.17081055), np.float32(0.14685524), np.float32(0.136925), np.float32(0.13997675), np.float32(0.1354352), np.float32(0.11244746), np.float32(0.110525526), np.float32(0.106560305), np.float32(0.085788436), np.float32(0.07422932), np.float32(0.067840904), np.float32(0.062544145), np.float32(0.053187087), np.float32(0.047253665), np.float32(0.05008335), np.float32(0.051402424), np.float32(0.06729527), np.float32(0.062132094), np.float32(0.07558532), np.float32(0.0818451), np.float32(0.08022797), np.float32(0.078163125), np.float32(0.06716584), np.float32(0.058506418), np.float32(0.051566947), np.float32(0.046370607), np.float32(0.03654118), np.float32(0.036922656), np.float32(0.03395079), np.float32(0.032524507), np.float32(0.032861643), np.float32(0.03312029), np.float32(0.03226489), np.float32(0.03388932), np.float32(0.035820477), np.float32(0.03783573), np.float32(0.045263033), np.float32(0.04802356), np.float32(0.055688042), np.float32(0.05860932), np.float32(0.05768708), np.float32(0.060438022), np.float32(0.063621186), np.float32(0.069642924), np.float32(0.06833433), np.float32(0.07184831), np.float32(0.082934685), np.float32(0.093147025), np.float32(0.10108421), np.float32(0.11216492), np.float32(0.13192767), np.float32(0.13435654), np.float32(0.15317997), np.float32(0.17249191), np.float32(0.18598141), np.float32(0.23745218), np.float32(0.31929827), np.float32(0.41418067), np.float32(0.49246317), np.float32(0.53626513), np.float32(0.5480145), np.float32(0.61053944), np.float32(0.6936054), np.float32(0.7277943), np.float32(0.7624057), np.float32(0.7867588), np.float32(0.8068233), np.float32(0.8211514), np.float32(0.865568), np.float32(0.8916238), np.float32(0.9009956), np.float32(0.9172209), np.float32(0.9228418), np.float32(0.927832), np.float32(0.93441117), np.float32(0.9331102), np.float32(0.9200906), np.float32(0.9018325), np.float32(0.8841619), np.float32(0.85818964), np.float32(0.83159745), np.float32(0.78584576), np.float32(0.7275314), np.float32(0.70858467), np.float32(0.6850571), np.float32(0.6554079), np.float32(0.6419208), np.float32(0.5838596), np.float32(0.57507074), np.float32(0.46201536), np.float32(0.3767491), np.float32(0.27487493), np.float32(0.23179868), np.float32(0.18714002), np.float32(0.10445422), np.float32(0.077130646), np.float32(0.06602875), np.float32(0.06917136), np.float32(0.054656718), np.float32(0.046326336), np.float32(0.04402526), np.float32(0.040379394), np.float32(0.03822683), np.float32(0.038397003), np.float32(0.03215447), np.float32(0.026654666), np.float32(0.026656961), np.float32(0.028681872), np.float32(0.029668603), np.float32(0.030005675), np.float32(0.029977147), np.float32(0.032275602), np.float32(0.032886777), np.float32(0.033960115), np.float32(0.033178624), np.float32(0.03309559), np.float32(0.029945118), np.float32(0.027433746), np.float32(0.029246232), np.float32(0.02826196), np.float32(0.024975931), np.float32(0.025896128), np.float32(0.028618807), np.float32(0.027040672), np.float32(0.028029896), np.float32(0.032521702), np.float32(0.034805775), np.float32(0.036274), np.float32(0.040009502), np.float32(0.05025758), np.float32(0.053736445), np.float32(0.05284624), np.float32(0.048608765), np.float32(0.05114961), np.float32(0.048455533), np.float32(0.042318735), np.float32(0.047224924), np.float32(0.051963862), np.float32(0.051645756), np.float32(0.058326416), np.float32(0.06759857), np.float32(0.07338353), np.float32(0.08806306), np.float32(0.089138776), np.float32(0.09141176), np.float32(0.09514785), np.float32(0.0948527), np.float32(0.091954954), np.float32(0.08071861), np.float32(0.0682925), np.float32(0.063756295), np.float32(0.059184846), np.float32(0.051689178), np.float32(0.046325658), np.float32(0.04031142), np.float32(0.04396848), np.float32(0.049630087), np.float32(0.05253233), np.float32(0.05372166), np.float32(0.061633013), np.float32(0.052192207), np.float32(0.0477321), np.float32(0.04605203), np.float32(0.03961679), np.float32(0.03481627), np.float32(0.038113303), np.float32(0.035752013), np.float32(0.03568275), np.float32(0.03244443), np.float32(0.03849701), np.float32(0.04171717), np.float32(0.04792723), np.float32(0.051956568), np.float32(0.06130036), np.float32(0.066185474), np.float32(0.06270856), np.float32(0.07288396), np.float32(0.07672921), np.float32(0.07786263), np.float32(0.08430568), np.float32(0.09047953), np.float32(0.09015151), np.float32(0.09397942), np.float32(0.09647771), np.float32(0.098957434), np.float32(0.094777316), np.float32(0.0908573), np.float32(0.098685905), np.float32(0.09612655), np.float32(0.07777935), np.float32(0.067589305), np.float32(0.06697711), np.float32(0.07254013), np.float32(0.06218398), np.float32(0.06583001), np.float32(0.071951404), np.float32(0.07185594), np.float32(0.06651042), np.float32(0.07435476), np.float32(0.07645277), np.float32(0.06788299), np.float32(0.06394992), np.float32(0.063114285), np.float32(0.06482104), np.float32(0.06037354), np.float32(0.056756947), np.float32(0.04534615), np.float32(0.045299098), np.float32(0.04901407), np.float32(0.051855102), np.float32(0.052456517), np.float32(0.055470526), np.float32(0.05567106), np.float32(0.06820636), np.float32(0.058825456), np.float32(0.06418355), np.float32(0.070106216), np.float32(0.08198684), np.float32(0.07632518), np.float32(0.07636461), np.float32(0.072521366), np.float32(0.07070571), np.float32(0.06529346), np.float32(0.06285233), np.float32(0.05418695), np.float32(0.057601873), np.float32(0.059483085), np.float32(0.054403488), np.float32(0.049981385), np.float32(0.051385228), np.float32(0.052891314), np.float32(0.043978408), np.float32(0.03959669), np.float32(0.039849456), np.float32(0.040572662), np.float32(0.04068842), np.float32(0.04070577), np.float32(0.036968123), np.float32(0.048240177), np.float32(0.04756496), np.float32(0.0414834), np.float32(0.038673118), np.float32(0.03448251), np.float32(0.03239261), np.float32(0.032261994), np.float32(0.030620385), np.float32(0.030071959), np.float32(0.03076598), np.float32(0.032987133), np.float32(0.032630533), np.float32(0.034539256), np.float32(0.035452858), np.float32(0.03560354), np.float32(0.040356074), np.float32(0.044768624), np.float32(0.050337788), np.float32(0.05825891), np.float32(0.055195585), np.float32(0.05687987), np.float32(0.052550606), np.float32(0.053670377), np.float32(0.05588329), np.float32(0.047739957), np.float32(0.048539612), np.float32(0.057332784), np.float32(0.054277524), np.float32(0.064973064), np.float32(0.07725505), np.float32(0.09134272), np.float32(0.09822536), np.float32(0.10289678), np.float32(0.10821955), np.float32(0.12045286), np.float32(0.1295245), np.float32(0.13228232), np.float32(0.12359018), np.float32(0.10899852), np.float32(0.10184807), np.float32(0.081274636), np.float32(0.08247104), np.float32(0.10614816), np.float32(0.110974096), np.float32(0.108736895), np.float32(0.10704193), np.float32(0.10161094), np.float32(0.107518435), np.float32(0.13021271), np.float32(0.120754465), np.float32(0.099111125), np.float32(0.09140438), np.float32(0.09506031), np.float32(0.089844875), np.float32(0.083248585), np.float32(0.078538276), np.float32(0.08020632), np.float32(0.0827096), np.float32(0.066737115), np.float32(0.08178215), np.float32(0.077585384), np.float32(0.07962803), np.float32(0.08416481), np.float32(0.0806714), np.float32(0.11996199), np.float32(0.14630568), np.float32(0.15307912), np.float32(0.1392072), np.float32(0.18371946), np.float32(0.49928173), np.float32(0.34898835), np.float32(0.327401), np.float32(0.36951035), np.float32(0.28571886), np.float32(0.31088498), np.float32(0.34004736), np.float32(0.4334185), np.float32(0.32667258), np.float32(0.34447187), np.float32(0.3737373), np.float32(0.3947943), np.float32(0.22940436), np.float32(0.18873563), np.float32(0.18032765), np.float32(0.15258145), np.float32(0.14211686), np.float32(0.13687992), np.float32(0.11958992), np.float32(0.12324893), np.float32(0.10707157), np.float32(0.09183321), np.float32(0.08583475), np.float32(0.098317415), np.float32(0.0941741), np.float32(0.088845536), np.float32(0.091118045), np.float32(0.069693685), np.float32(0.057144906), np.float32(0.049843), np.float32(0.038697828), np.float32(0.035051934), np.float32(0.030446904), np.float32(0.02736037), np.float32(0.027113648), np.float32(0.02700607), np.float32(0.028840862), np.float32(0.029093493), np.float32(0.03241627), np.float32(0.03355225), np.float32(0.035917316), np.float32(0.030113146), np.float32(0.034883156), np.float32(0.038988613), np.float32(0.031849444), np.float32(0.03258564), np.float32(0.03064209), np.float32(0.034619674), np.float32(0.03240205), np.float32(0.028159002), np.float32(0.02762402), np.float32(0.033928785), np.float32(0.036040276), np.float32(0.03430505), np.float32(0.038094465), np.float32(0.03659385), np.float32(0.035139486), np.float32(0.029717367), np.float32(0.02916981), np.float32(0.029825695), np.float32(0.031159375), np.float32(0.034160648), np.float32(0.036306594), np.float32(0.032117482), np.float32(0.030754654), np.float32(0.030562866), np.float32(0.029817004), np.float32(0.030745175), np.float32(0.032156903), np.float32(0.043288935), np.float32(0.043534573), np.float32(0.050887443), np.float32(0.04025882), np.float32(0.03505979), np.float32(0.02991902), np.float32(0.027075846), np.float32(0.028595824), np.float32(0.03550085), np.float32(0.03623549), np.float32(0.041411873), np.float32(0.04017091), np.float32(0.03844559), np.float32(0.039143316), np.float32(0.03603638), np.float32(0.03225854), np.float32(0.02902272), np.float32(0.027229395), np.float32(0.02913393), np.float32(0.030370317), np.float32(0.027208015), np.float32(0.025316224), np.float32(0.02585582), np.float32(0.02571259), np.float32(0.025096664), np.float32(0.0219433), np.float32(0.023823155), np.float32(0.028110879), np.float32(0.032233637), np.float32(0.039687205), np.float32(0.048920903), np.float32(0.05629922), np.float32(0.058123786), np.float32(0.0641356), np.float32(0.070263125), np.float32(0.06897499), np.float32(0.07388399), np.float32(0.08385495), np.float32(0.10123643), np.float32(0.09994817), np.float32(0.11358413), np.float32(0.12231589), np.float32(0.12865321), np.float32(0.13381934), np.float32(0.12101793), np.float32(0.12200581), np.float32(0.1148923), np.float32(0.112750396), np.float32(0.113066375), np.float32(0.109539755), np.float32(0.10365391), np.float32(0.091279745), np.float32(0.07648852), np.float32(0.06620363), np.float32(0.052969966), np.float32(0.04708773), np.float32(0.04506779), np.float32(0.038927473), np.float32(0.036237936), np.float32(0.036324125), np.float32(0.031623855), np.float32(0.025441693), np.float32(0.022704788), np.float32(0.024165818), np.float32(0.02351653), np.float32(0.022338826), np.float32(0.021790814), np.float32(0.023026899), np.float32(0.02605487), np.float32(0.026960954), np.float32(0.030245712), np.float32(0.032272477), np.float32(0.032626964), np.float32(0.031164527), np.float32(0.03126606), np.float32(0.034485184), np.float32(0.03533725), np.float32(0.034158215), np.float32(0.037765544), np.float32(0.03325322), np.float32(0.034615308), np.float32(0.044402473), np.float32(0.04743615), np.float32(0.052117564), np.float32(0.06296787), np.float32(0.07509946), np.float32(0.072934814), np.float32(0.06725209), np.float32(0.059891194), np.float32(0.05960621), np.float32(0.060163848), np.float32(0.06248977), np.float32(0.05613472), np.float32(0.055227883), np.float32(0.047498547), np.float32(0.046263807), np.float32(0.046372607), np.float32(0.046362963), np.float32(0.044920012), np.float32(0.0420966), np.float32(0.043492477), np.float32(0.04590501), np.float32(0.047991324), np.float32(0.05406252), np.float32(0.053477466), np.float32(0.052118283), np.float32(0.052219626), np.float32(0.05681573), np.float32(0.061471503), np.float32(0.06283666), np.float32(0.071444124), np.float32(0.074631184), np.float32(0.080661036), np.float32(0.07502719), np.float32(0.07448575), np.float32(0.06358701), np.float32(0.060431127), np.float32(0.06363052), np.float32(0.074348226), np.float32(0.08168199), np.float32(0.08211481), np.float32(0.08520029), np.float32(0.08235661), np.float32(0.08054477), np.float32(0.078373), np.float32(0.07717336), np.float32(0.07910171), np.float32(0.07714937), np.float32(0.07932165), np.float32(0.07437081), np.float32(0.066032395), np.float32(0.05979311), np.float32(0.0509052), np.float32(0.045153774), np.float32(0.043195255), np.float32(0.044498835), np.float32(0.046160903), np.float32(0.05101845), np.float32(0.057433024), np.float32(0.062221847), np.float32(0.06392577), np.float32(0.07177749), np.float32(0.07067638), np.float32(0.05696614), np.float32(0.057056375), np.float32(0.050368626), np.float32(0.055089332), np.float32(0.056856334), np.float32(0.059875928), np.float32(0.058364797), np.float32(0.0631926), np.float32(0.061645243), np.float32(0.056672193), np.float32(0.058181178), np.float32(0.058567703), np.float32(0.056266543), np.float32(0.059570417), np.float32(0.07144498), np.float32(0.07977452), np.float32(0.07848408), np.float32(0.07283562), np.float32(0.05740007), np.float32(0.05098014), np.float32(0.04599539), np.float32(0.04124675), np.float32(0.036679793), np.float32(0.038544327), np.float32(0.03671826), np.float32(0.033005595), np.float32(0.03569344), np.float32(0.03632265), np.float32(0.033859577), np.float32(0.03013606), np.float32(0.030351821), np.float32(0.03005322), np.float32(0.031107154), np.float32(0.032248292), np.float32(0.03490408), np.float32(0.03759825), np.float32(0.043263275), np.float32(0.044230245), np.float32(0.039561763), np.float32(0.034471422), np.float32(0.033526774), np.float32(0.03155368), np.float32(0.030219346), np.float32(0.02766732), np.float32(0.028519854), np.float32(0.036208123), np.float32(0.037880197), np.float32(0.039172594), np.float32(0.04950708), np.float32(0.06060518), np.float32(0.055512816), np.float32(0.05184658), np.float32(0.04982238), np.float32(0.050831858), np.float32(0.045509636), np.float32(0.04230995), np.float32(0.040806543), np.float32(0.04291736), np.float32(0.03989823), np.float32(0.042657956), np.float32(0.045477513), np.float32(0.04744171), np.float32(0.04912524), np.float32(0.058964707), np.float32(0.071053274), np.float32(0.08908498), np.float32(0.097043484), np.float32(0.110320054), np.float32(0.1101979), np.float32(0.08907535), np.float32(0.07706225), np.float32(0.07287947), np.float32(0.07637005), np.float32(0.06820873), np.float32(0.06972575), np.float32(0.07415172), np.float32(0.08317044), np.float32(0.106392354), np.float32(0.116239496), np.float32(0.1360567), np.float32(0.14583218), np.float32(0.14504285), np.float32(0.16184452), np.float32(0.15216261), np.float32(0.13937448), np.float32(0.13383116), np.float32(0.1179409), np.float32(0.10884589), np.float32(0.10472308), np.float32(0.10983448), np.float32(0.12536514), np.float32(0.11694609), np.float32(0.11574235), np.float32(0.12340404), np.float32(0.12547001), np.float32(0.11636671), np.float32(0.11810902), np.float32(0.13857873), np.float32(0.1429787), np.float32(0.14334989), np.float32(0.15498714), np.float32(0.14838962), np.float32(0.14414068), np.float32(0.13084061), np.float32(0.1271095), np.float32(0.12421545), np.float32(0.10484703), np.float32(0.11383188), np.float32(0.119481355), np.float32(0.11498411), np.float32(0.1224551), np.float32(0.13000198), np.float32(0.14125764), np.float32(0.13627775), np.float32(0.13199954), np.float32(0.14230795), np.float32(0.14553623), np.float32(0.15646215), np.float32(0.17850736), np.float32(0.17634487), np.float32(0.16091305), np.float32(0.15623441), np.float32(0.15864605), np.float32(0.15861632), np.float32(0.14478861), np.float32(0.14210111), np.float32(0.15218285), np.float32(0.14181064), np.float32(0.12377173), np.float32(0.11384073), np.float32(0.11343572), np.float32(0.10247613), np.float32(0.0845924), np.float32(0.085740745), np.float32(0.08797726), np.float32(0.091932416), np.float32(0.08920208), np.float32(0.08532141), np.float32(0.075198285), np.float32(0.07799549), np.float32(0.085899085), np.float32(0.085505046), np.float32(0.082389586), np.float32(0.08568328), np.float32(0.097570114), np.float32(0.11217224), np.float32(0.12243824), np.float32(0.13728605), np.float32(0.11895657), np.float32(0.10098741), np.float32(0.091026865), np.float32(0.08692674), np.float32(0.09757576), np.float32(0.10475962), np.float32(0.110529244), np.float32(0.11964163), np.float32(0.11402984), np.float32(0.12835011), np.float32(0.11036478), np.float32(0.09939903), np.float32(0.10289223), np.float32(0.10937529), np.float32(0.12165197), np.float32(0.11774024), np.float32(0.12872581), np.float32(0.13641104), np.float32(0.15517677), np.float32(0.16494693), np.float32(0.15193231), np.float32(0.12015824), np.float32(0.105964504), np.float32(0.11225011), np.float32(0.13195644), np.float32(0.15837224), np.float32(0.17789008), np.float32(0.18880689), np.float32(0.2584456), np.float32(0.10426947), np.float32(0.10274823), np.float32(0.10827156), np.float32(0.11160792), np.float32(0.11024174), np.float32(0.10069873), np.float32(0.10952997), np.float32(0.10330891), np.float32(0.09446469), np.float32(0.09194313), np.float32(0.09619436), np.float32(0.09371236), np.float32(0.08338508), np.float32(0.07080088), np.float32(0.07262861), np.float32(0.0682102), np.float32(0.06498301), np.float32(0.05882643), np.float32(0.059944175), np.float32(0.06319307), np.float32(0.06379567), np.float32(0.06824651), np.float32(0.080600105), np.float32(0.08434427), np.float32(0.105564706), np.float32(0.10765855), np.float32(0.118616514), np.float32(0.14083944), np.float32(0.15068892), np.float32(0.16781555), np.float32(0.18998839), np.float32(0.19063875), np.float32(0.21250097), np.float32(0.19691977), np.float32(0.20071982), np.float32(0.21636996), np.float32(0.22571972), np.float32(0.25077048), np.float32(0.2569385), np.float32(0.2785641), np.float32(0.28769735), np.float32(0.2912116), np.float32(0.30099162), np.float32(0.31124866), np.float32(0.30977288), np.float32(0.33559456), np.float32(0.32670963), np.float32(0.31899872), np.float32(0.29089597), np.float32(0.26966974), np.float32(0.26441884), np.float32(0.22087085), np.float32(0.2108795), np.float32(0.21869202), np.float32(0.18907624), np.float32(0.16408409), np.float32(0.15743694), np.float32(0.13537411), np.float32(0.12966548), np.float32(0.12906109), np.float32(0.12678576), np.float32(0.12277511), np.float32(0.12791096), np.float32(0.12237939), np.float32(0.13021287), np.float32(0.14017388), np.float32(0.15515515), np.float32(0.15538913), np.float32(0.15203317), np.float32(0.1601428), np.float32(0.18982281), np.float32(0.1928411), np.float32(0.18768202), np.float32(0.16545954), np.float32(0.16569223), np.float32(0.18059796), np.float32(0.18632528), np.float32(0.21673135), np.float32(0.22291061), np.float32(0.2291611), np.float32(0.24112368), np.float32(0.2732063), np.float32(0.30552378), np.float32(0.31246692), np.float32(0.32432285), np.float32(0.3221157), np.float32(0.29160693), np.float32(0.28285876), np.float32(0.27028257), np.float32(0.25369793), np.float32(0.23462512), np.float32(0.24209598), np.float32(0.2635062), np.float32(0.29038888), np.float32(0.29930165), np.float32(0.2840505), np.float32(0.2792186), np.float32(0.30246484), np.float32(0.3074237), np.float32(0.3241116), np.float32(0.35794443), np.float32(0.36354867), np.float32(0.38956365), np.float32(0.42485586), np.float32(0.45090503), np.float32(0.44865364), np.float32(0.47700608), np.float32(0.46521083), np.float32(0.4676942), np.float32(0.47005948), np.float32(0.53898287), np.float32(0.5516143), np.float32(0.5368431), np.float32(0.5443721), np.float32(0.6178883), np.float32(0.6010493), np.float32(0.63123107), np.float32(0.6668287), np.float32(0.6810834), np.float32(0.6809586), np.float32(0.68619186), np.float32(0.69079643), np.float32(0.67798674), np.float32(0.6968434), np.float32(0.68873245), np.float32(0.69430184), np.float32(0.7395794), np.float32(0.72229505), np.float32(0.73513526), np.float32(0.7200888), np.float32(0.70414245), np.float32(0.7067266), np.float32(0.67269444), np.float32(0.65017587), np.float32(0.6173331), np.float32(0.5729078), np.float32(0.55884314), np.float32(0.5545107), np.float32(0.5319988), np.float32(0.5194037), np.float32(0.48219204), np.float32(0.4681745), np.float32(0.44346544), np.float32(0.42978984), np.float32(0.4191994), np.float32(0.42602864), np.float32(0.42429876), np.float32(0.41321734), np.float32(0.4161516), np.float32(0.4277081), np.float32(0.4176067), np.float32(0.4279736), np.float32(0.43107808), np.float32(0.43556878), np.float32(0.42882916), np.float32(0.43980974), np.float32(0.45090503), np.float32(0.45645523), np.float32(0.46143872), np.float32(0.48798162), np.float32(0.49144533), np.float32(0.48925257), np.float32(0.49108052), np.float32(0.49917173), np.float32(0.5020093), np.float32(0.5027567), np.float32(0.5132981), np.float32(0.5131857), np.float32(0.5147363), np.float32(0.5267266), np.float32(0.5233968), np.float32(0.5189764), np.float32(0.5049806), np.float32(0.51867974), np.float32(0.5468679), np.float32(0.5666452), np.float32(0.5759603), np.float32(0.55977666), np.float32(0.54170966), np.float32(0.54771864), np.float32(0.5363701), np.float32(0.5273845), np.float32(0.49802053), np.float32(0.49245924), np.float32(0.48980796), np.float32(0.5164552), np.float32(0.53003603), np.float32(0.5035396), np.float32(0.5168992), np.float32(0.5082763), np.float32(0.51274216), np.float32(0.4938278), np.float32(0.48603418), np.float32(0.4855249), np.float32(0.46902218), np.float32(0.48347452), np.float32(0.4858115), np.float32(0.4808742), np.float32(0.46776196), np.float32(0.44623122), np.float32(0.41662303), np.float32(0.39084858), np.float32(0.35233366), np.float32(0.3580231), np.float32(0.35168898), np.float32(0.32771936), np.float32(0.33449262), np.float32(0.33492884), np.float32(0.34239653), np.float32(0.34029278), np.float32(0.32134706), np.float32(0.34988356), np.float32(0.3454957), np.float32(0.34305003), np.float32(0.35979655), np.float32(0.35899702), np.float32(0.34162572), np.float32(0.34499538), np.float32(0.38327277), np.float32(0.3714464), np.float32(0.36741522), np.float32(0.38488787), np.float32(0.3968244), np.float32(0.3985623), np.float32(0.40614262), np.float32(0.4189786), np.float32(0.43753996), np.float32(0.43619874), np.float32(0.45087534), np.float32(0.46999547), np.float32(0.47941762), np.float32(0.45928302), np.float32(0.48100516), np.float32(0.4774013), np.float32(0.46634012), np.float32(0.46128064), np.float32(0.48330605), np.float32(0.47096902), np.float32(0.49955824), np.float32(0.5088728), np.float32(0.5778827), np.float32(0.6187358), np.float32(0.65968025), np.float32(0.6562451), np.float32(0.7057971), np.float32(0.7232619), np.float32(0.7520429), np.float32(0.820449), np.float32(0.8385156), np.float32(0.861709), np.float32(0.8767412), np.float32(0.91294026), np.float32(0.92338926), np.float32(0.9335679), np.float32(0.936599), np.float32(0.94455564), np.float32(0.9505768), np.float32(0.9547224), np.float32(0.95389324), np.float32(0.956894), np.float32(0.9560429), np.float32(0.9536717), np.float32(0.95796406), np.float32(0.9609494), np.float32(0.9642531), np.float32(0.9606398), np.float32(0.95630705), np.float32(0.95381963), np.float32(0.94837785), np.float32(0.9502607), np.float32(0.94847983), np.float32(0.9420947), np.float32(0.9453712), np.float32(0.94210845), np.float32(0.93869644), np.float32(0.94545656), np.float32(0.9455803), np.float32(0.949157), np.float32(0.9539047), np.float32(0.94786775), np.float32(0.9534325), np.float32(0.9556208), np.float32(0.95881325), np.float32(0.9575851), np.float32(0.9588951), np.float32(0.9481449), np.float32(0.94929814), np.float32(0.9400763), np.float32(0.9417512), np.float32(0.94196415), np.float32(0.9442709), np.float32(0.9314134), np.float32(0.9250177), np.float32(0.90785813), np.float32(0.8966151), np.float32(0.8786853), np.float32(0.8378263), np.float32(0.80332285), np.float32(0.78330356), np.float32(0.7667356), np.float32(0.73914564), np.float32(0.6919467), np.float32(0.68867487), np.float32(0.6677572), np.float32(0.6094781), np.float32(0.537811), np.float32(0.50093377), np.float32(0.46942753), np.float32(0.42508772), np.float32(0.4146346), np.float32(0.43488455), np.float32(0.36031714), np.float32(0.32049608), np.float32(0.32157567), np.float32(0.3260197), np.float32(0.27797264), np.float32(0.32415903), np.float32(0.33920777), np.float32(0.3007581), np.float32(0.24853694), np.float32(0.25886345), np.float32(0.24178882), np.float32(0.1984646), np.float32(0.23905864), np.float32(0.29572803), np.float32(0.3222533), np.float32(0.4087775), np.float32(0.5212491), np.float32(0.54403216), np.float32(0.5750572), np.float32(0.58101386), np.float32(0.6203956), np.float32(0.6523487), np.float32(0.6679511), np.float32(0.6617264), np.float32(0.70967835), np.float32(0.75327194), np.float32(0.76183665), np.float32(0.7959272), np.float32(0.82591784), np.float32(0.8473705), np.float32(0.8713841), np.float32(0.9092624), np.float32(0.9295012), np.float32(0.93855065), np.float32(0.94560367), np.float32(0.95454854), np.float32(0.95590353), np.float32(0.9593821), np.float32(0.96209234), np.float32(0.96103257), np.float32(0.95924884), np.float32(0.9530365), np.float32(0.9540533), np.float32(0.94651055), np.float32(0.9409954), np.float32(0.9425243), np.float32(0.93123174), np.float32(0.9260371), np.float32(0.9186346), np.float32(0.9153363), np.float32(0.90861833), np.float32(0.9073554), np.float32(0.8869748), np.float32(0.84537405), np.float32(0.8033349), np.float32(0.8021171), np.float32(0.787542), np.float32(0.76663464), np.float32(0.7614852), np.float32(0.69184804), np.float32(0.6210827), np.float32(0.600797), np.float32(0.5906781), np.float32(0.5402851), np.float32(0.49025327), np.float32(0.47224537), np.float32(0.47826788), np.float32(0.44895697), np.float32(0.44261035), np.float32(0.44638643), np.float32(0.42297637), np.float32(0.4268025), np.float32(0.41364256), np.float32(0.39128393), np.float32(0.39272034), np.float32(0.3807402), np.float32(0.37231743), np.float32(0.33089957), np.float32(0.31624088), np.float32(0.29698947), np.float32(0.28804624), np.float32(0.25504294), np.float32(0.23685679), np.float32(0.21831284), np.float32(0.20600194), np.float32(0.2042736), np.float32(0.20199133), np.float32(0.16608427), np.float32(0.15439598), np.float32(0.1321065), np.float32(0.11598267), np.float32(0.110782646), np.float32(0.093507744), np.float32(0.08092919), np.float32(0.076345466), np.float32(0.075226344), np.float32(0.07828587), np.float32(0.068716936), np.float32(0.06161544), np.float32(0.06456738), np.float32(0.0712393), np.float32(0.06768499), np.float32(0.07661791), np.float32(0.10824134), np.float32(0.11409739), np.float32(0.11036954), np.float32(0.13484126), np.float32(0.14094263), np.float32(0.15897831), np.float32(0.15143494), np.float32(0.14228898), np.float32(0.1462106), np.float32(0.14542845), np.float32(0.14688285), np.float32(0.16089405), np.float32(0.17972246), np.float32(0.20971324), np.float32(0.23378852), np.float32(0.3097779), np.float32(0.38359293), np.float32(0.40072373), np.float32(0.47595772), np.float32(0.5356725), np.float32(0.54042023), np.float32(0.53898287), np.float32(0.5579723), np.float32(0.5504612), np.float32(0.5349232), np.float32(0.50643885), np.float32(0.50404316), np.float32(0.521546), np.float32(0.4774659), np.float32(0.42413172), np.float32(0.38592416), np.float32(0.40205872), np.float32(0.42608956), np.float32(0.43913218), np.float32(0.47319874), np.float32(0.4334741), np.float32(0.37471604), np.float32(0.32862177), np.float32(0.30375248), np.float32(0.28546348), np.float32(0.29787835), np.float32(0.28425896), np.float32(0.2421126), np.float32(0.2243249), np.float32(0.21302316), np.float32(0.21102333), np.float32(0.18881202), np.float32(0.18311895), np.float32(0.17918314), np.float32(0.17006038), np.float32(0.16529158), np.float32(0.17876624), np.float32(0.17649938), np.float32(0.18450764), np.float32(0.17694227), np.float32(0.15354285), np.float32(0.13970746), np.float32(0.14918642), np.float32(0.13076179), np.float32(0.1319895), np.float32(0.13526912), np.float32(0.13873522), np.float32(0.14431535), np.float32(0.13753998), np.float32(0.11911365), np.float32(0.120112486), np.float32(0.11473417), np.float32(0.10662065), np.float32(0.09436138), np.float32(0.10879661), np.float32(0.10704771), np.float32(0.1163951), np.float32(0.112422764), np.float32(0.11756045), np.float32(0.1192837), np.float32(0.112083964), np.float32(0.10133101), np.float32(0.11176632), np.float32(0.11826506), np.float32(0.127622), np.float32(0.13436082), np.float32(0.13814622), np.float32(0.14951634), np.float32(0.15826802), np.float32(0.16240287), np.float32(0.16279763), np.float32(0.13820533), np.float32(0.14257647), np.float32(0.15241309), np.float32(0.15068495), np.float32(0.16236117), np.float32(0.17859304), np.float32(0.1807008), np.float32(0.16901742), np.float32(0.16916917), np.float32(0.1726795), np.float32(0.17531915), np.float32(0.22669953), np.float32(0.24636589), np.float32(0.2611602), np.float32(0.30417457), np.float32(0.29478842), np.float32(0.2333282), np.float32(0.23105793), np.float32(0.21876708), np.float32(0.17998587), np.float32(0.16841233), np.float32(0.16810057), np.float32(0.15034498), np.float32(0.14265232), np.float32(0.14474592)], 'MSAFLRPALAAPRMAARTFSTTASRGVARITIVGNLADTPELQATSTGREVLKYAVASNSGPKDNRQTSWFRVASFEQPGPRRDYLQSLPKGSLVFVEGDASMNTYQDAEGKTRSSLSIIQRNIEVLKRPSTGTAPSE': [np.float32(0.983979), np.float32(0.9848238), np.float32(0.9863094), np.float32(0.987255), np.float32(0.98682874), np.float32(0.98790807), np.float32(0.98731273), np.float32(0.9883482), np.float32(0.9879139), np.float32(0.9867743), np.float32(0.9867084), np.float32(0.98732275), np.float32(0.986355), np.float32(0.9843849), np.float32(0.9822974), np.float32(0.9818532), np.float32(0.97756743), np.float32(0.97430974), np.float32(0.9725955), np.float32(0.9712425), np.float32(0.96194214), np.float32(0.95959425), np.float32(0.9460426), np.float32(0.92771286), np.float32(0.9160813), np.float32(0.8925079), np.float32(0.8745075), np.float32(0.8254815), np.float32(0.7773558), np.float32(0.6489258), np.float32(0.5730273), np.float32(0.5341562), np.float32(0.52462566), np.float32(0.42875734), np.float32(0.29328597), np.float32(0.3200361), np.float32(0.26959735), np.float32(0.24583843), np.float32(0.31025738), np.float32(0.25669914), np.float32(0.2222591), np.float32(0.2124661), np.float32(0.22389606), np.float32(0.20991908), np.float32(0.237358), np.float32(0.25979784), np.float32(0.26041362), np.float32(0.26867983), np.float32(0.28565034), np.float32(0.29064965), np.float32(0.3109805), np.float32(0.3711786), np.float32(0.39808947), np.float32(0.37450314), np.float32(0.38469934), np.float32(0.38171202), np.float32(0.37587035), np.float32(0.382098), np.float32(0.30008045), np.float32(0.27559215), np.float32(0.26768327), np.float32(0.2097778), np.float32(0.201599), np.float32(0.18741544), np.float32(0.20179747), np.float32(0.23208758), np.float32(0.31084955), np.float32(0.3539934), np.float32(0.4120233), np.float32(0.4257626), np.float32(0.39398485), np.float32(0.35724062), np.float32(0.3059165), np.float32(0.3110549), np.float32(0.2818243), np.float32(0.28994802), np.float32(0.27882943), np.float32(0.24890378), np.float32(0.26794797), np.float32(0.26293886), np.float32(0.28437907), np.float32(0.2990654), np.float32(0.28329775), np.float32(0.28124943), np.float32(0.24977787), np.float32(0.24419409), np.float32(0.22499245), np.float32(0.22164366), np.float32(0.24227539), np.float32(0.23336683), np.float32(0.2353389), np.float32(0.22452924), np.float32(0.21872665), np.float32(0.17833032), np.float32(0.15333666), np.float32(0.15342365), np.float32(0.15955557), np.float32(0.16920054), np.float32(0.18276657), np.float32(0.17652765), np.float32(0.19032507), np.float32(0.18715373), np.float32(0.20187674), np.float32(0.1747698), np.float32(0.2275741), np.float32(0.29507944), np.float32(0.30241483), np.float32(0.35487923), np.float32(0.2685456), np.float32(0.24914955), np.float32(0.2665738), np.float32(0.24936065), np.float32(0.22304428), np.float32(0.19931765), np.float32(0.22239059), np.float32(0.21127369), np.float32(0.24052992), np.float32(0.27076277), np.float32(0.2830002), np.float32(0.34411696), np.float32(0.40538204), np.float32(0.44911647), np.float32(0.48792535), np.float32(0.53640455), np.float32(0.57530695), np.float32(0.6128452), np.float32(0.6701122), np.float32(0.704254), np.float32(0.7852502), np.float32(0.83130693), np.float32(0.8849089), np.float32(0.9068992), np.float32(0.9122045), np.float32(0.92291915), np.float32(0.93550617), np.float32(0.9400575), np.float32(0.9510171), np.float32(0.95750296)], 'MVAPPHAQPAQPQLTQAQLQQQHLEQIRRQDYARRQAKKPTDRDIPDDISEAVVGDGVERYKQLREVEKKLDAVMMRKRLDISDNLQRRYTRCEGVLRVWISNTAEGQPWQLMEEGANNEDGMFELSESNATFRVKIEGRLLDDPEEDEEDKPPATQRPRLSSFFKAITIDFDRDPNLQPDQYSQIEWRKPQPGSQNYDAASSEAQFDTLEFTRKADENINITINLVRDEKNERFKLSPELAEILDTEEEDRAGAVQGIWEYCRAMGLQEDDDKRKIVCDEPLRKLFKQDTVYFPYVPDQLLPHMQPLPPVQLQYTIRVDKPYITGTKEAESPSEEAETETSTPSRKTIYDIRKIVQIDEDLALLVQKIHQTNAKRKFYDNLAKDPAAFVKRWVSSQQRDLEVILAEATRGGGEDATGEEFRRGGKDSIWASKQTEETVGLWLAKQKPAHP': [np.float32(0.97620904), np.float32(0.9744274), np.float32(0.97215873), np.float32(0.9679843), np.float32(0.9634566), np.float32(0.95592606), np.float32(0.94883657), np.float32(0.9350298), np.float32(0.92017835), np.float32(0.9059497), np.float32(0.8876323), np.float32(0.8777692), np.float32(0.85995436), np.float32(0.81130767), np.float32(0.79140437), np.float32(0.7808838), np.float32(0.76922655), np.float32(0.7634958), np.float32(0.7414192), np.float32(0.7235033), np.float32(0.71319884), np.float32(0.69870824), np.float32(0.683711), np.float32(0.67838126), np.float32(0.6613002), np.float32(0.63937825), np.float32(0.66284484), np.float32(0.6702624), np.float32(0.6574159), np.float32(0.6685399), np.float32(0.6588847), np.float32(0.66758513), np.float32(0.6631855), np.float32(0.6634144), np.float32(0.6846183), np.float32(0.6998953), np.float32(0.7193477), np.float32(0.71213293), np.float32(0.7005775), np.float32(0.7151294), np.float32(0.7124953), np.float32(0.67760384), np.float32(0.6824435), np.float32(0.68985116), np.float32(0.6945902), np.float32(0.69099003), np.float32(0.6767316), np.float32(0.68425196), np.float32(0.69858384), np.float32(0.682941), np.float32(0.66640395), np.float32(0.67413837), np.float32(0.64039654), np.float32(0.6205234), np.float32(0.60920465), np.float32(0.5815752), np.float32(0.5226136), np.float32(0.5120439), np.float32(0.4813688), np.float32(0.4569136), np.float32(0.4315648), np.float32(0.44303158), np.float32(0.457523), np.float32(0.40182453), np.float32(0.35561666), np.float32(0.3458689), np.float32(0.31721875), np.float32(0.2872956), np.float32(0.27058947), np.float32(0.24852814), np.float32(0.24688311), np.float32(0.24631338), np.float32(0.24082027), np.float32(0.2519705), np.float32(0.22990055), np.float32(0.22983074), np.float32(0.24750133), np.float32(0.23657349), np.float32(0.23039505), np.float32(0.24341148), np.float32(0.2604992), np.float32(0.24750319), np.float32(0.23386927), np.float32(0.23530087), np.float32(0.25664818), np.float32(0.21235107), np.float32(0.22412251), np.float32(0.20506494), np.float32(0.19565013), np.float32(0.17401953), np.float32(0.1756129), np.float32(0.18353438), np.float32(0.19064271), np.float32(0.17351793), np.float32(0.19849639), np.float32(0.2075926), np.float32(0.19668889), np.float32(0.19554885), np.float32(0.19399028), np.float32(0.16198377), np.float32(0.15751052), np.float32(0.15021461), np.float32(0.16413589), np.float32(0.17300688), np.float32(0.17758909), np.float32(0.20191917), np.float32(0.26471785), np.float32(0.29955682), np.float32(0.35140747), np.float32(0.4208183), np.float32(0.4266573), np.float32(0.48415717), np.float32(0.5132981), np.float32(0.55961007), np.float32(0.5278914), np.float32(0.5449972), np.float32(0.5595532), np.float32(0.5608075), np.float32(0.5448954), np.float32(0.54862577), np.float32(0.55571496), np.float32(0.5888672), np.float32(0.5541), np.float32(0.55991656), np.float32(0.5617942), np.float32(0.5572977), np.float32(0.5742573), np.float32(0.53735834), np.float32(0.46597466), np.float32(0.42276934), np.float32(0.3978253), np.float32(0.39094442), np.float32(0.43289423), np.float32(0.44423807), np.float32(0.50695777), np.float32(0.5467913), np.float32(0.57975966), np.float32(0.6092461), np.float32(0.6269574), np.float32(0.6752621), np.float32(0.6862608), np.float32(0.7102372), np.float32(0.7206284), np.float32(0.7329189), np.float32(0.74644214), np.float32(0.77625245), np.float32(0.7940183), np.float32(0.8419914), np.float32(0.83536303), np.float32(0.86962795), np.float32(0.884117), np.float32(0.8884491), np.float32(0.90476584), np.float32(0.8946669), np.float32(0.88897544), np.float32(0.87061065), np.float32(0.8651038), np.float32(0.8636756), np.float32(0.8506114), np.float32(0.83301866), np.float32(0.8297455), np.float32(0.8339574), np.float32(0.7626125), np.float32(0.7543709), np.float32(0.76559454), np.float32(0.7492683), np.float32(0.6735322), np.float32(0.55717844), np.float32(0.43708187), np.float32(0.41581234), np.float32(0.3911872), np.float32(0.30843613), np.float32(0.3148726), np.float32(0.31090337), np.float32(0.2485917), np.float32(0.3209013), np.float32(0.32751787), np.float32(0.31245217), np.float32(0.29352066), np.float32(0.34176868), np.float32(0.3824807), np.float32(0.43964282), np.float32(0.5054537), np.float32(0.53494114), np.float32(0.6273855), np.float32(0.67876595), np.float32(0.66361624), np.float32(0.72147083), np.float32(0.7470166), np.float32(0.7459147), np.float32(0.79932165), np.float32(0.7840257), np.float32(0.765447), np.float32(0.7788711), np.float32(0.75269675), np.float32(0.7908742), np.float32(0.77601486), np.float32(0.7964541), np.float32(0.80660063), np.float32(0.83287483), np.float32(0.8254333), np.float32(0.8136846), np.float32(0.8025093), np.float32(0.78766626), np.float32(0.74894017), np.float32(0.6937558), np.float32(0.6746124), np.float32(0.66030276), np.float32(0.5788114), np.float32(0.50469136), np.float32(0.49549362), np.float32(0.4239919), np.float32(0.34965676), np.float32(0.31132013), np.float32(0.3448425), np.float32(0.30412784), np.float32(0.28715962), np.float32(0.26178545), np.float32(0.21700662), np.float32(0.22808647), np.float32(0.22306041), np.float32(0.21096839), np.float32(0.20977883), np.float32(0.21995129), np.float32(0.26512635), np.float32(0.2674886), np.float32(0.22877763), np.float32(0.23189083), np.float32(0.25070152), np.float32(0.24261001), np.float32(0.20486656), np.float32(0.21913828), np.float32(0.20652598), np.float32(0.2002012), np.float32(0.2017699), np.float32(0.20565212), np.float32(0.20581412), np.float32(0.20388526), np.float32(0.2285773), np.float32(0.28991503), np.float32(0.2891116), np.float32(0.29211113), np.float32(0.25622386), np.float32(0.24455014), np.float32(0.21739422), np.float32(0.22885716), np.float32(0.23382585), np.float32(0.21944302), np.float32(0.18529624), np.float32(0.18076138), np.float32(0.17373973), np.float32(0.1507966), np.float32(0.14246015), np.float32(0.15111464), np.float32(0.15434775), np.float32(0.13763289), np.float32(0.14739907), np.float32(0.14672522), np.float32(0.16221622), np.float32(0.17929924), np.float32(0.17623693), np.float32(0.17755866), np.float32(0.16683222), np.float32(0.15826224), np.float32(0.14728734), np.float32(0.13808215), np.float32(0.13080907), np.float32(0.12903054), np.float32(0.13690601), np.float32(0.14112575), np.float32(0.1540603), np.float32(0.15573514), np.float32(0.16503811), np.float32(0.17101637), np.float32(0.1544945), np.float32(0.16766837), np.float32(0.16913553), np.float32(0.17752308), np.float32(0.19229284), np.float32(0.20043318), np.float32(0.19815402), np.float32(0.19384761), np.float32(0.1701104), np.float32(0.15869212), np.float32(0.15525456), np.float32(0.12789522), np.float32(0.11995101), np.float32(0.12435625), np.float32(0.12503888), np.float32(0.12453737), np.float32(0.116389714), np.float32(0.12692583), np.float32(0.1324438), np.float32(0.13837051), np.float32(0.14225471), np.float32(0.16423503), np.float32(0.15416224), np.float32(0.15394537), np.float32(0.18972576), np.float32(0.2073117), np.float32(0.1942686), np.float32(0.17931026), np.float32(0.18301277), np.float32(0.1775182), np.float32(0.18180165), np.float32(0.1758122), np.float32(0.19916801), np.float32(0.20064792), np.float32(0.21039398), np.float32(0.237682), np.float32(0.26749578), np.float32(0.25304538), np.float32(0.23954639), np.float32(0.22291839), np.float32(0.23789859), np.float32(0.24447739), np.float32(0.2434951), np.float32(0.26990318), np.float32(0.32210666), np.float32(0.37695017), np.float32(0.4210795), np.float32(0.48686224), np.float32(0.51481205), np.float32(0.6067795), np.float32(0.6611018), np.float32(0.7364689), np.float32(0.79882085), np.float32(0.85163665), np.float32(0.8686675), np.float32(0.88935536), np.float32(0.90731776), np.float32(0.9113635), np.float32(0.9092772), np.float32(0.91243154), np.float32(0.91754997), np.float32(0.9180562), np.float32(0.9163596), np.float32(0.9036614), np.float32(0.8878724), np.float32(0.8521127), np.float32(0.80345994), np.float32(0.77461827), np.float32(0.7416764), np.float32(0.66557616), np.float32(0.63331306), np.float32(0.6132263), np.float32(0.55126846), np.float32(0.49097407), np.float32(0.4002446), np.float32(0.35652718), np.float32(0.3139042), np.float32(0.23650187), np.float32(0.17952003), np.float32(0.14876385), np.float32(0.13191374), np.float32(0.12649563), np.float32(0.11976433), np.float32(0.097657815), np.float32(0.08932659), np.float32(0.08741043), np.float32(0.093885325), np.float32(0.09211651), np.float32(0.09504762), np.float32(0.10298407), np.float32(0.10947057), np.float32(0.109101765), np.float32(0.1054392), np.float32(0.107141435), np.float32(0.10660773), np.float32(0.09896518), np.float32(0.096825756), np.float32(0.10526793), np.float32(0.114499114), np.float32(0.11822361), np.float32(0.13931026), np.float32(0.14624935), np.float32(0.14352065), np.float32(0.1513239), np.float32(0.16295339), np.float32(0.17222553), np.float32(0.16705292), np.float32(0.17438927), np.float32(0.15806523), np.float32(0.15304673), np.float32(0.15521935), np.float32(0.14741291), np.float32(0.1585205), np.float32(0.1562588), np.float32(0.16968471), np.float32(0.13537663), np.float32(0.14595982), np.float32(0.16356009), np.float32(0.16369314), np.float32(0.14941141), np.float32(0.14740069), np.float32(0.14356329), np.float32(0.11894629), np.float32(0.12513354), np.float32(0.14316477), np.float32(0.15367974), np.float32(0.16525027), np.float32(0.1830537), np.float32(0.25702053), np.float32(0.32284623), np.float32(0.35974792), np.float32(0.42171925), np.float32(0.452071), np.float32(0.47307333), np.float32(0.5286246), np.float32(0.5375951), np.float32(0.5645402), np.float32(0.60869277), np.float32(0.63158476), np.float32(0.7013097), np.float32(0.6784703), np.float32(0.6883414), np.float32(0.6912076), np.float32(0.70515317), np.float32(0.722225), np.float32(0.74121785), np.float32(0.81203693), np.float32(0.8336655), np.float32(0.8409193), np.float32(0.8330722), np.float32(0.83509237), np.float32(0.7882073), np.float32(0.77756214), np.float32(0.76694), np.float32(0.68775576), np.float32(0.64667225), np.float32(0.6556905), np.float32(0.61138314), np.float32(0.6034363), np.float32(0.5415512), np.float32(0.45967948), np.float32(0.3854674), np.float32(0.4066437), np.float32(0.4609791), np.float32(0.42021602), np.float32(0.40863308), np.float32(0.4262983), np.float32(0.4485875), np.float32(0.48870856), np.float32(0.57797533), np.float32(0.6280568), np.float32(0.6311336), np.float32(0.6228555), np.float32(0.6340889), np.float32(0.46446553), np.float32(0.48572496), np.float32(0.56884205)], 'MALVPGSSEEDGPWTRDSPGSSKHPESPRLMNSLWKDRGEISRVQGYQDFQVVSQKSHLPSIVVEASEVNEEESGDLQWPHEELLLLTDGEEEEAEAFFQDENEEPGWAWSPQDPRFPLRTFNVGFSWGQEQDDQDASWIPEDTECEETPNLCFWDPSTGSSVCRSHFVEYSHLLPPSNLEGKYFSPSNISPRFIYEALLPILIAFFA': [np.float32(0.9771408), np.float32(0.9786187), np.float32(0.98184675), np.float32(0.9819817), np.float32(0.9830617), np.float32(0.9832065), np.float32(0.9833308), np.float32(0.9819978), np.float32(0.9835032), np.float32(0.98377293), np.float32(0.98237497), np.float32(0.9809325), np.float32(0.98032117), np.float32(0.9755452), np.float32(0.97217137), np.float32(0.9694978), np.float32(0.9667544), np.float32(0.96479213), np.float32(0.96366197), np.float32(0.9577659), np.float32(0.9508488), np.float32(0.94029176), np.float32(0.9239947), np.float32(0.889351), np.float32(0.8878522), np.float32(0.8568402), np.float32(0.81681764), np.float32(0.80463964), np.float32(0.7924511), np.float32(0.75732666), np.float32(0.7097003), np.float32(0.6976708), np.float32(0.6722479), np.float32(0.63499933), np.float32(0.65776145), np.float32(0.61601377), np.float32(0.6503365), np.float32(0.61336094), np.float32(0.555222), np.float32(0.54076517), np.float32(0.5092134), np.float32(0.39458594), np.float32(0.37942868), np.float32(0.37617934), np.float32(0.36701468), np.float32(0.38146064), np.float32(0.39991397), np.float32(0.4227896), np.float32(0.48064673), np.float32(0.4723999), np.float32(0.4542329), np.float32(0.5434911), np.float32(0.63857955), np.float32(0.7205658), np.float32(0.7938737), np.float32(0.81751513), np.float32(0.83932954), np.float32(0.86231005), np.float32(0.8799318), np.float32(0.89533055), np.float32(0.91116065), np.float32(0.91274005), np.float32(0.9075113), np.float32(0.9094624), np.float32(0.9179768), np.float32(0.921908), np.float32(0.9359372), np.float32(0.92390823), np.float32(0.91968846), np.float32(0.92702216), np.float32(0.92793167), np.float32(0.9258819), np.float32(0.92868006), np.float32(0.9313833), np.float32(0.92733157), np.float32(0.92478275), np.float32(0.91791344), np.float32(0.92608124), np.float32(0.92908037), np.float32(0.94301546), np.float32(0.9427557), np.float32(0.9454625), np.float32(0.94879514), np.float32(0.94490427), np.float32(0.9437644), np.float32(0.9425484), np.float32(0.948782), np.float32(0.95395344), np.float32(0.95978343), np.float32(0.9608409), np.float32(0.95644313), np.float32(0.9597902), np.float32(0.9602599), np.float32(0.9619219), np.float32(0.96388483), np.float32(0.96328884), np.float32(0.96190447), np.float32(0.9621543), np.float32(0.96401966), np.float32(0.96443087), np.float32(0.9646506), np.float32(0.9569137), np.float32(0.9527415), np.float32(0.93839526), np.float32(0.9377222), np.float32(0.927164), np.float32(0.92423946), np.float32(0.92449063), np.float32(0.92666286), np.float32(0.9039879), np.float32(0.8901053), np.float32(0.90273875), np.float32(0.8521426), np.float32(0.8051842), np.float32(0.6435822), np.float32(0.7110077), np.float32(0.6959672), np.float32(0.6201702), np.float32(0.65535355), np.float32(0.635045), np.float32(0.7318283), np.float32(0.6989566), np.float32(0.77667135), np.float32(0.84315425), np.float32(0.8589571), np.float32(0.83931553), np.float32(0.8291895), np.float32(0.8153489), np.float32(0.7795339), np.float32(0.81993043), np.float32(0.8026377), np.float32(0.8292059), np.float32(0.8829337), np.float32(0.90276754), np.float32(0.9107736), np.float32(0.9085175), np.float32(0.8941888), np.float32(0.8880084), np.float32(0.8884566), np.float32(0.85521907), np.float32(0.80922365), np.float32(0.7577966), np.float32(0.7206713), np.float32(0.66348386), np.float32(0.5709378), np.float32(0.5686537), np.float32(0.5056977), np.float32(0.48435912), np.float32(0.42525348), np.float32(0.4797202), np.float32(0.47505105), np.float32(0.3931933), np.float32(0.30501208), np.float32(0.27868545), np.float32(0.2817166), np.float32(0.23476085), np.float32(0.20866622), np.float32(0.22475557), np.float32(0.26816607), np.float32(0.24496485), np.float32(0.22509722), np.float32(0.23448376), np.float32(0.20780668), np.float32(0.25934714), np.float32(0.39280075), np.float32(0.44023696), np.float32(0.57792866), np.float32(0.5765338), np.float32(0.5775197), np.float32(0.67099327), np.float32(0.65193886), np.float32(0.66818243), np.float32(0.7017005), np.float32(0.7116757), np.float32(0.73287946), np.float32(0.6907666), np.float32(0.7188985), np.float32(0.7159423), np.float32(0.6968112), np.float32(0.6980888), np.float32(0.7202921), np.float32(0.72636855), np.float32(0.7469526), np.float32(0.7387613), np.float32(0.7847708), np.float32(0.8985167), np.float32(0.8204077), np.float32(0.8143117), np.float32(0.8238497), np.float32(0.8128399), np.float32(0.7942204), np.float32(0.81999165), np.float32(0.8157722), np.float32(0.82825917), np.float32(0.8976559), np.float32(0.8847798), np.float32(0.86792713), np.float32(0.85028756), np.float32(0.82188994), np.float32(0.86652684), np.float32(0.76649654), np.float32(0.7895503), np.float32(0.7940585), np.float32(0.8058515), np.float32(0.76917255), np.float32(0.7689796), np.float32(0.73992485), np.float32(0.0023768323)], 'MDAKTEALHQTHSHIHLFLLSHKLPKTASALSKELLKKGTPLITDQLDPRPSEGALLALLKAKVDLNRAKRSSKEKETKKAADVLSDSDDSDDSDDSDDSDDDEQEASKVAPKSKDTKAAVNKAETSDSSSSSDLSSGLDSDSASSEDEEADEKPTTLVGKVVDKVKKTASDSDDSSDDSSDEEDKEKKVPVKATAAKVVEALAPKATSNKRKAAESSSDSDSGSSSSSSDSDSSSSSSSSSDSDSSSDSDAEIKAKPTKKKQKVVASPKAPEPVSLLTPVPAVASPKPTTPLMNGINGGNKKKERVINAPFRRVKAEEVTFADPRLKDNSFAARASDLLPAGMSDYGAKASADLLVTRGKGFTKEKNKKKRGSYRGGDITMESHSIKFNYD': [np.float32(0.880403), np.float32(0.84970784), np.float32(0.81362903), np.float32(0.8065669), np.float32(0.7403458), np.float32(0.70277137), np.float32(0.68393695), np.float32(0.66046363), np.float32(0.61930084), np.float32(0.60350573), np.float32(0.60304064), np.float32(0.57997376), np.float32(0.609817), np.float32(0.64322525), np.float32(0.70064205), np.float32(0.6545001), np.float32(0.6188691), np.float32(0.66549003), np.float32(0.5905406), np.float32(0.47345856), np.float32(0.3551835), np.float32(0.32293746), np.float32(0.26178634), np.float32(0.23640862), np.float32(0.22222887), np.float32(0.23863274), np.float32(0.24488214), np.float32(0.28853032), np.float32(0.30709568), np.float32(0.35046956), np.float32(0.35069028), np.float32(0.35388523), np.float32(0.39613992), np.float32(0.46204275), np.float32(0.50296444), np.float32(0.50141263), np.float32(0.5289103), np.float32(0.53742254), np.float32(0.5010009), np.float32(0.5010282), np.float32(0.5268463), np.float32(0.5091267), np.float32(0.45910817), np.float32(0.49877182), np.float32(0.52342176), np.float32(0.5194523), np.float32(0.5273907), np.float32(0.5296701), np.float32(0.5147319), np.float32(0.49835515), np.float32(0.47000605), np.float32(0.44678262), np.float32(0.42573032), np.float32(0.43594125), np.float32(0.41063625), np.float32(0.43101904), np.float32(0.42042682), np.float32(0.38922805), np.float32(0.32676372), np.float32(0.38421807), np.float32(0.39106834), np.float32(0.39292994), np.float32(0.41878384), np.float32(0.41775355), np.float32(0.45616832), np.float32(0.45916536), np.float32(0.47045708), np.float32(0.5121268), np.float32(0.5721711), np.float32(0.603456), np.float32(0.6279316), np.float32(0.67578506), np.float32(0.7340556), np.float32(0.7517781), np.float32(0.78729707), np.float32(0.81410825), np.float32(0.8266629), np.float32(0.8376046), np.float32(0.8542997), np.float32(0.86855173), np.float32(0.8803987), np.float32(0.90423083), np.float32(0.9112402), np.float32(0.91559), np.float32(0.9300635), np.float32(0.94280463), np.float32(0.94864094), np.float32(0.95338935), np.float32(0.9587719), np.float32(0.9637219), np.float32(0.96711916), np.float32(0.9686363), np.float32(0.97161746), np.float32(0.97373295), np.float32(0.9750669), np.float32(0.9757234), np.float32(0.9761679), np.float32(0.97576636), np.float32(0.977572), np.float32(0.9769291), np.float32(0.97756976), np.float32(0.97830486), np.float32(0.9765851), np.float32(0.9781653), np.float32(0.9780507), np.float32(0.97739077), np.float32(0.9777169), np.float32(0.9781084), np.float32(0.9782865), np.float32(0.9792676), np.float32(0.9790486), np.float32(0.97954214), np.float32(0.9801721), np.float32(0.98056614), np.float32(0.98010075), np.float32(0.9799311), np.float32(0.97970355), np.float32(0.9789934), np.float32(0.97803843), np.float32(0.9774032), np.float32(0.97732973), np.float32(0.977096), np.float32(0.97624743), np.float32(0.9767437), np.float32(0.9766838), np.float32(0.9766069), np.float32(0.97701955), np.float32(0.9778569), np.float32(0.9778115), np.float32(0.9775499), np.float32(0.9778347), np.float32(0.97766393), np.float32(0.97729665), np.float32(0.976228), np.float32(0.9760272), np.float32(0.97618127), np.float32(0.97623956), np.float32(0.9766692), np.float32(0.9771846), np.float32(0.9773283), np.float32(0.9766402), np.float32(0.9764117), np.float32(0.97642523), np.float32(0.97580296), np.float32(0.9754895), np.float32(0.9748082), np.float32(0.9742173), np.float32(0.9731056), np.float32(0.97229517), np.float32(0.9720996), np.float32(0.9725558), np.float32(0.9714067), np.float32(0.9703683), np.float32(0.97009313), np.float32(0.9692956), np.float32(0.96882844), np.float32(0.966475), np.float32(0.9667585), np.float32(0.96772265), np.float32(0.96501964), np.float32(0.96581715), np.float32(0.96516955), np.float32(0.96565074), np.float32(0.96775055), np.float32(0.96717125), np.float32(0.9667645), np.float32(0.96639264), np.float32(0.9643102), np.float32(0.96216935), np.float32(0.9622729), np.float32(0.9614615), np.float32(0.9618307), np.float32(0.9624208), np.float32(0.9617338), np.float32(0.961954), np.float32(0.96452045), np.float32(0.96692944), np.float32(0.9680181), np.float32(0.9701901), np.float32(0.96958613), np.float32(0.97016776), np.float32(0.97161645), np.float32(0.9732396), np.float32(0.9734393), np.float32(0.9728872), np.float32(0.9729971), np.float32(0.97316223), np.float32(0.971431), np.float32(0.9697286), np.float32(0.96991694), np.float32(0.9682206), np.float32(0.9684009), np.float32(0.96789706), np.float32(0.9694456), np.float32(0.97161883), np.float32(0.9716663), np.float32(0.9719516), np.float32(0.9703471), np.float32(0.9677555), np.float32(0.96521664), np.float32(0.9616471), np.float32(0.95807076), np.float32(0.95608354), np.float32(0.9520587), np.float32(0.946547), np.float32(0.9434681), np.float32(0.9453231), np.float32(0.9406725), np.float32(0.94137514), np.float32(0.94585335), np.float32(0.949535), np.float32(0.9554774), np.float32(0.9620964), np.float32(0.9606401), np.float32(0.96360195), np.float32(0.9651483), np.float32(0.9682263), np.float32(0.9692786), np.float32(0.9712786), np.float32(0.9733795), np.float32(0.9745557), np.float32(0.97611064), np.float32(0.97634965), np.float32(0.97692287), np.float32(0.97681004), np.float32(0.97677165), np.float32(0.97678524), np.float32(0.9772963), np.float32(0.977261), np.float32(0.9782654), np.float32(0.97808653), np.float32(0.97849554), np.float32(0.977984), np.float32(0.9777035), np.float32(0.9774007), np.float32(0.97776836), np.float32(0.97753316), np.float32(0.9777314), np.float32(0.97733194), np.float32(0.9775908), np.float32(0.977719), np.float32(0.9778175), np.float32(0.9779214), np.float32(0.97771716), np.float32(0.9775418), np.float32(0.97702575), np.float32(0.9773007), np.float32(0.97717047), np.float32(0.9773727), np.float32(0.97820354), np.float32(0.97913903), np.float32(0.97902083), np.float32(0.9802208), np.float32(0.9806178), np.float32(0.9813172), np.float32(0.98123807), np.float32(0.9818029), np.float32(0.981518), np.float32(0.9823001), np.float32(0.9822212), np.float32(0.9829437), np.float32(0.98323786), np.float32(0.98344964), np.float32(0.983423), np.float32(0.98332083), np.float32(0.9833746), np.float32(0.9836352), np.float32(0.983414), np.float32(0.98289883), np.float32(0.9829238), np.float32(0.982415), np.float32(0.98301214), np.float32(0.98315436), np.float32(0.9830071), np.float32(0.9826941), np.float32(0.9825811), np.float32(0.9827634), np.float32(0.9823803), np.float32(0.98240626), np.float32(0.98211366), np.float32(0.9821176), np.float32(0.9820718), np.float32(0.98136467), np.float32(0.98157436), np.float32(0.98057085), np.float32(0.9809411), np.float32(0.98041266), np.float32(0.98022926), np.float32(0.9797992), np.float32(0.9782925), np.float32(0.9785106), np.float32(0.9787419), np.float32(0.97833955), np.float32(0.97599006), np.float32(0.97611976), np.float32(0.97359836), np.float32(0.971669), np.float32(0.97138095), np.float32(0.9690675), np.float32(0.96769834), np.float32(0.96849436), np.float32(0.9672597), np.float32(0.968176), np.float32(0.9682114), np.float32(0.972948), np.float32(0.9714138), np.float32(0.97186524), np.float32(0.9728195), np.float32(0.9728601), np.float32(0.9723335), np.float32(0.9729594), np.float32(0.9701905), np.float32(0.96903604), np.float32(0.966349), np.float32(0.96905106), np.float32(0.96767473), np.float32(0.9698943), np.float32(0.9700502), np.float32(0.96792555), np.float32(0.9635522), np.float32(0.9635478), np.float32(0.9583555), np.float32(0.9574118), np.float32(0.9536375), np.float32(0.9464065), np.float32(0.93794787), np.float32(0.93246984), np.float32(0.92315704), np.float32(0.90135676), np.float32(0.892505), np.float32(0.88614297), np.float32(0.887868), np.float32(0.8796877), np.float32(0.8816537), np.float32(0.88850176), np.float32(0.88191), np.float32(0.88551885), np.float32(0.8756489), np.float32(0.8821903), np.float32(0.8661544), np.float32(0.8670968), np.float32(0.85121673), np.float32(0.86173946), np.float32(0.8545723), np.float32(0.8571506), np.float32(0.8686208), np.float32(0.88610137), np.float32(0.86890393), np.float32(0.8642317), np.float32(0.88856405), np.float32(0.88791746), np.float32(0.89413285), np.float32(0.8969283), np.float32(0.9028417), np.float32(0.90344965), np.float32(0.9154591), np.float32(0.9230522), np.float32(0.9361101), np.float32(0.9275902), np.float32(0.9222469), np.float32(0.9360255), np.float32(0.93237287), np.float32(0.9205829), np.float32(0.93323463), np.float32(0.9435393), np.float32(0.94406515), np.float32(0.94187045), np.float32(0.9374044), np.float32(0.94493157), np.float32(0.9499848), np.float32(0.9495668), np.float32(0.9493988), np.float32(0.94807965), np.float32(0.9468023), np.float32(0.9485999), np.float32(0.95074), np.float32(0.9570471), np.float32(0.96024764), np.float32(0.9619814), np.float32(0.9614357), np.float32(0.9580815), np.float32(0.9592593), np.float32(0.9539793), np.float32(0.95265937), np.float32(0.9462621), np.float32(0.94335246), np.float32(0.9412676), np.float32(0.9309656), np.float32(0.9252441), np.float32(0.8507968), np.float32(0.8573873), np.float32(0.8613198)], 'MSFPRAPLKRFNEHVGCAPPPGTYDLKSGELKGAASFQKAERFRSQKLGPPASKDVPMSPVRRTMSVDGLVDSAKKDKSSFQVEMKQRKLLEKEIRSLVQQRGEQDRRLQALEEELKRLEAKLLAAVREKTGLAANVASLERQLAELKKTNEFLKSKVSADTTKKRIHSLSMELMEARNKLDVKDKELSFLQISSEGKVKVLETDLEASRATLNAIKERNKDLEGLHEEMKVHNEELEKEIDKLHAVILELREEAKVLQSYLDAANEEIQDLKGKLQDKSAMERRVSDSQEKLGEVEQNLEQRMAELQESQSVLKKKEQELQACHITLEERQRELEHHKCELEASRAMLKELEEKNVQAAQELKDSQSTVKQQEQELARVRDVLRRTEEELDQRVAHMNERCLNMEDERTRTQEEGLKRVQELLAEVSSLEESKKCEKEAHAKLKQQHSALAEQFEEEKARNDSLSSMMASLRDNLEKERKQLEEELEEVLEEVNVLEEQDKFLQEAVHLLTQEKLSMEEELNSTRSDLERSKAETRTLEEVHQETVKKLQDEQNSSLGKIGDMTTELESATQVLSAQREQDEARVQELKEELSRITQQLQDEQNKLLHQQHTQEKEREECARMLLEVQTKLAQCEMDLRQAREEVGQEQEEKRQALAQLEQTRQCRRESAEGRVQEARILQEQVEVLEQEKEQLHQQMAQEKEQLHQQMAQEKEQLHQQMAQEKEQLHQQMAQEKEQLHQQMEQEKEQMEKEKEQLHQQMEQERHDFNEQLKKAQESTSNDETAHWRNLYEQLYSKVKPFQEQLDGFAAERDALLSEKGATQAELNKLAGAYANLLGHQNQRQKIKHMVKLKEENLELKQEVTKLRAEVGKQKRNLEQLKSSQVPRRFDPSKAFKHEQKENQQPAVSLR': [np.float32(0.97763807), np.float32(0.97601163), np.float32(0.97815734), np.float32(0.9767749), np.float32(0.97715455), np.float32(0.9770205), np.float32(0.9766971), np.float32(0.97515094), np.float32(0.9760349), np.float32(0.9751024), np.float32(0.9742599), np.float32(0.97485256), np.float32(0.97060937), np.float32(0.9663854), np.float32(0.9635714), np.float32(0.966614), np.float32(0.967728), np.float32(0.9649124), np.float32(0.96441865), np.float32(0.9658491), np.float32(0.9643273), np.float32(0.96406), np.float32(0.96232265), np.float32(0.9601644), np.float32(0.958877), np.float32(0.9585254), np.float32(0.95764244), np.float32(0.95878714), np.float32(0.96074635), np.float32(0.96009606), np.float32(0.96059036), np.float32(0.9648768), np.float32(0.9624948), np.float32(0.9573356), np.float32(0.95859617), np.float32(0.95953983), np.float32(0.9642326), np.float32(0.9621751), np.float32(0.96096295), np.float32(0.96117985), np.float32(0.9651993), np.float32(0.96521443), np.float32(0.9678131), np.float32(0.9669531), np.float32(0.9656631), np.float32(0.96499735), np.float32(0.9665512), np.float32(0.9675502), np.float32(0.9687026), np.float32(0.9702181), np.float32(0.9720186), np.float32(0.97289985), np.float32(0.97528493), np.float32(0.9767676), np.float32(0.97696644), np.float32(0.9770188), np.float32(0.97568035), np.float32(0.9740611), np.float32(0.97252333), np.float32(0.9716494), np.float32(0.970874), np.float32(0.9682397), np.float32(0.9652699), np.float32(0.9629802), np.float32(0.9602419), np.float32(0.95769376), np.float32(0.95674694), np.float32(0.95119363), np.float32(0.94782394), np.float32(0.9428327), np.float32(0.9346798), np.float32(0.9254322), np.float32(0.91962475), np.float32(0.90772265), np.float32(0.8956568), np.float32(0.882048), np.float32(0.86244273), np.float32(0.8466316), np.float32(0.8356829), np.float32(0.82091886), np.float32(0.80616033), np.float32(0.7846949), np.float32(0.7702583), np.float32(0.75376576), np.float32(0.73301566), np.float32(0.71741223), np.float32(0.7000511), np.float32(0.6699385), np.float32(0.63670415), np.float32(0.62502795), np.float32(0.60082173), np.float32(0.58714485), np.float32(0.57874805), np.float32(0.5783623), np.float32(0.5777971), np.float32(0.5813567), np.float32(0.5845048), np.float32(0.5798786), np.float32(0.5785019), np.float32(0.577167), np.float32(0.57364655), np.float32(0.5742859), np.float32(0.5732884), np.float32(0.5717834), np.float32(0.57133096), np.float32(0.5706623), np.float32(0.57079166), np.float32(0.56812793), np.float32(0.57021797), np.float32(0.5703333), np.float32(0.572865), np.float32(0.575456), np.float32(0.5781742), np.float32(0.57759416), np.float32(0.5758985), np.float32(0.57179695), np.float32(0.5788897), np.float32(0.58301246), np.float32(0.59142417), np.float32(0.59382194), np.float32(0.5955612), np.float32(0.59827906), np.float32(0.59681964), np.float32(0.5950396), np.float32(0.601253), np.float32(0.5980045), np.float32(0.60389227), np.float32(0.6043593), np.float32(0.60158324), np.float32(0.60139865), np.float32(0.60477006), np.float32(0.6037249), np.float32(0.6011209), np.float32(0.5942471), np.float32(0.58054423), np.float32(0.5777884), np.float32(0.578207), np.float32(0.5723633), np.float32(0.5773394), np.float32(0.57973784), np.float32(0.5810661), np.float32(0.5775197), np.float32(0.57110405), np.float32(0.57850915), np.float32(0.5851086), np.float32(0.59203595), np.float32(0.597558), np.float32(0.61559916), np.float32(0.6111245), np.float32(0.61736137), np.float32(0.6150123), np.float32(0.615085), np.float32(0.61810416), np.float32(0.62243366), np.float32(0.61307526), np.float32(0.60816336), np.float32(0.6085135), np.float32(0.6075421), np.float32(0.60134095), np.float32(0.5991928), np.float32(0.5963747), np.float32(0.5912118), np.float32(0.59698254), np.float32(0.5842775), np.float32(0.57236546), np.float32(0.56380343), np.float32(0.55133456), np.float32(0.5331869), np.float32(0.5183827), np.float32(0.5042145), np.float32(0.4965107), np.float32(0.50688785), np.float32(0.53049475), np.float32(0.5114504), np.float32(0.50792664), np.float32(0.54120535), np.float32(0.5085918), np.float32(0.48453644), np.float32(0.4866523), np.float32(0.52633196), np.float32(0.5374814), np.float32(0.5624332), np.float32(0.55265653), np.float32(0.5509606), np.float32(0.5768061), np.float32(0.5796998), np.float32(0.6050551), np.float32(0.60445434), np.float32(0.60747033), np.float32(0.6124791), np.float32(0.6171839), np.float32(0.6192028), np.float32(0.614104), np.float32(0.6172478), np.float32(0.6201491), np.float32(0.63362175), np.float32(0.64450336), np.float32(0.64841294), np.float32(0.65161306), np.float32(0.6541794), np.float32(0.65986145), np.float32(0.6645705), np.float32(0.6579256), np.float32(0.65653837), np.float32(0.6433319), np.float32(0.64177316), np.float32(0.6469751), np.float32(0.63988674), np.float32(0.61687744), np.float32(0.61162573), np.float32(0.61901546), np.float32(0.60673785), np.float32(0.60652876), np.float32(0.6028506), np.float32(0.606188), np.float32(0.6025877), np.float32(0.613247), np.float32(0.61940134), np.float32(0.6197348), np.float32(0.6255793), np.float32(0.6312907), np.float32(0.6383516), np.float32(0.6362869), np.float32(0.6368396), np.float32(0.6413361), np.float32(0.6414399), np.float32(0.6409905), np.float32(0.65013784), np.float32(0.6451424), np.float32(0.6417073), np.float32(0.6415842), np.float32(0.6429661), np.float32(0.63665485), np.float32(0.6247597), np.float32(0.6215802), np.float32(0.6252477), np.float32(0.61745137), np.float32(0.61511225), np.float32(0.6147007), np.float32(0.61000186), np.float32(0.61558557), np.float32(0.62121683), np.float32(0.6262217), np.float32(0.62002724), np.float32(0.63418555), np.float32(0.6352648), np.float32(0.62866265), np.float32(0.6250085), np.float32(0.62856364), np.float32(0.6342657), np.float32(0.637343), np.float32(0.64365363), np.float32(0.6373656), np.float32(0.63874745), np.float32(0.63460636), np.float32(0.6316511), np.float32(0.629239), np.float32(0.6207113), np.float32(0.62502646), np.float32(0.6339116), np.float32(0.63214314), np.float32(0.6328378), np.float32(0.6292196), np.float32(0.6372008), np.float32(0.6329547), np.float32(0.63355607), np.float32(0.63711053), np.float32(0.6502723), np.float32(0.64409655), np.float32(0.6350343), np.float32(0.641873), np.float32(0.6364997), np.float32(0.6383977), np.float32(0.6425003), np.float32(0.64565694), np.float32(0.66418827), np.float32(0.65916675), np.float32(0.6641618), np.float32(0.6693952), np.float32(0.6750022), np.float32(0.6715987), np.float32(0.67439246), np.float32(0.6649455), np.float32(0.6659616), np.float32(0.6643178), np.float32(0.6585347), np.float32(0.66026616), np.float32(0.6486728), np.float32(0.63897264), np.float32(0.6271811), np.float32(0.6238458), np.float32(0.61293), np.float32(0.6052561), np.float32(0.60534805), np.float32(0.60676014), np.float32(0.60382736), np.float32(0.6062414), np.float32(0.6047369), np.float32(0.6022125), np.float32(0.6037378), np.float32(0.60939896), np.float32(0.60801303), np.float32(0.6111669), np.float32(0.6180973), np.float32(0.6249106), np.float32(0.6284657), np.float32(0.6289545), np.float32(0.6346612), np.float32(0.6339712), np.float32(0.6307811), np.float32(0.6228161), np.float32(0.61921203), np.float32(0.6123564), np.float32(0.6085641), np.float32(0.6063916), np.float32(0.60775125), np.float32(0.60997635), np.float32(0.6090336), np.float32(0.60856444), np.float32(0.61119556), np.float32(0.60930866), np.float32(0.61057776), np.float32(0.615327), np.float32(0.6137087), np.float32(0.6138723), np.float32(0.61387986), np.float32(0.6131739), np.float32(0.6090366), np.float32(0.6064225), np.float32(0.6026973), np.float32(0.60143304), np.float32(0.5988683), np.float32(0.5982672), np.float32(0.5972288), np.float32(0.59918696), np.float32(0.59756035), np.float32(0.59708387), np.float32(0.59082276), np.float32(0.5972689), np.float32(0.60578126), np.float32(0.6021284), np.float32(0.61288714), np.float32(0.6150446), np.float32(0.60619706), np.float32(0.6095642), np.float32(0.60860133), np.float32(0.61350346), np.float32(0.6166202), np.float32(0.621426), np.float32(0.6275872), np.float32(0.6290656), np.float32(0.632948), np.float32(0.6446236), np.float32(0.6506394), np.float32(0.65612495), np.float32(0.65121925), np.float32(0.6563957), np.float32(0.6537488), np.float32(0.6507351), np.float32(0.6483922), np.float32(0.64817077), np.float32(0.64409053), np.float32(0.64148706), np.float32(0.64540434), np.float32(0.6403622), np.float32(0.6306669), np.float32(0.6256796), np.float32(0.62279177), np.float32(0.6133918), np.float32(0.60750175), np.float32(0.6064653), np.float32(0.6090758), np.float32(0.61959213), np.float32(0.6174006), np.float32(0.6172167), np.float32(0.6140651), np.float32(0.6091365), np.float32(0.6042036), np.float32(0.60003686), np.float32(0.60000116), np.float32(0.5941016), np.float32(0.5935677), np.float32(0.59448916), np.float32(0.5847584), np.float32(0.5853798), np.float32(0.58754337), np.float32(0.5822103), np.float32(0.5758219), np.float32(0.5765744), np.float32(0.58131087), np.float32(0.57492393), np.float32(0.5746109), np.float32(0.577289), np.float32(0.57449126), np.float32(0.5755576), np.float32(0.58148795), np.float32(0.58819443), np.float32(0.5907869), np.float32(0.59019274), np.float32(0.59352005), np.float32(0.5924642), np.float32(0.5892141), np.float32(0.5939618), np.float32(0.6028066), np.float32(0.5995674), np.float32(0.5974437), np.float32(0.6023643), np.float32(0.60266817), np.float32(0.5956894), np.float32(0.59357893), np.float32(0.5988817), np.float32(0.5947648), np.float32(0.5851678), np.float32(0.58648235), np.float32(0.5861639), np.float32(0.5791391), np.float32(0.57712305), np.float32(0.58105737), np.float32(0.575005), np.float32(0.57739043), np.float32(0.575669), np.float32(0.576146), np.float32(0.57642615), np.float32(0.5785212), np.float32(0.5807764), np.float32(0.5835997), np.float32(0.5814226), np.float32(0.5828751), np.float32(0.5909671), np.float32(0.59539133), np.float32(0.5947263), np.float32(0.59656686), np.float32(0.59937626), np.float32(0.60091126), np.float32(0.60206306), np.float32(0.6097541), np.float32(0.6189605), np.float32(0.6184468), np.float32(0.6162917), np.float32(0.61543345), np.float32(0.61497307), np.float32(0.6083554), np.float32(0.62142336), np.float32(0.62370306), np.float32(0.6306257), np.float32(0.63814574), np.float32(0.632723), np.float32(0.6299863), np.float32(0.62372434), np.float32(0.6249779), np.float32(0.6260332), np.float32(0.622253), np.float32(0.6244011), np.float32(0.62096465), np.float32(0.6151476), np.float32(0.6090674), np.float32(0.60447294), np.float32(0.5958312), np.float32(0.5927368), np.float32(0.59107304), np.float32(0.58862543), np.float32(0.5869889), np.float32(0.5873834), np.float32(0.5924381), np.float32(0.5928474), np.float32(0.59282833), np.float32(0.5957513), np.float32(0.5999263), np.float32(0.59536207), np.float32(0.5942013), np.float32(0.59902483), np.float32(0.5991038), np.float32(0.59939164), np.float32(0.603723), np.float32(0.60160387), np.float32(0.5941921), np.float32(0.59861034), np.float32(0.60953265), np.float32(0.6037828), np.float32(0.59919953), np.float32(0.60516846), np.float32(0.6142128), np.float32(0.615439), np.float32(0.6229277), np.float32(0.6367182), np.float32(0.6370489), np.float32(0.63592154), np.float32(0.64066845), np.float32(0.6446876), np.float32(0.64206177), np.float32(0.6434384), np.float32(0.6416639), np.float32(0.6348812), np.float32(0.63026124), np.float32(0.6262703), np.float32(0.62351674), np.float32(0.6307697), np.float32(0.62287384), np.float32(0.6219822), np.float32(0.62382895), np.float32(0.622226), np.float32(0.6244822), np.float32(0.6229749), np.float32(0.62969446), np.float32(0.6204592), np.float32(0.61642486), np.float32(0.6255985), np.float32(0.6259009), np.float32(0.626053), np.float32(0.62857676), np.float32(0.63043255), np.float32(0.6291322), np.float32(0.64180887), np.float32(0.6453894), np.float32(0.64319015), np.float32(0.64725494), np.float32(0.65193856), np.float32(0.6671776), np.float32(0.65739775), np.float32(0.65974885), np.float32(0.6621067), np.float32(0.65855324), np.float32(0.65953), np.float32(0.66263807), np.float32(0.6692796), np.float32(0.6667028), np.float32(0.6636715), np.float32(0.65988755), np.float32(0.6538245), np.float32(0.65453875), np.float32(0.65511036), np.float32(0.65758806), np.float32(0.65226316), np.float32(0.6467117), np.float32(0.64252025), np.float32(0.6432147), np.float32(0.6482413), np.float32(0.64477885), np.float32(0.64853084), np.float32(0.6492004), np.float32(0.64826393), np.float32(0.6462986), np.float32(0.647655), np.float32(0.6537746), np.float32(0.65597546), np.float32(0.6619723), np.float32(0.6607108), np.float32(0.6579267), np.float32(0.6589216), np.float32(0.65807897), np.float32(0.6582304), np.float32(0.65777475), np.float32(0.6558002), np.float32(0.6411098), np.float32(0.6388501), np.float32(0.6487871), np.float32(0.64678013), np.float32(0.6587555), np.float32(0.66252124), np.float32(0.66196483), np.float32(0.6570177), np.float32(0.6566315), np.float32(0.6723713), np.float32(0.6898931), np.float32(0.6889444), np.float32(0.69654703), np.float32(0.6941139), np.float32(0.6867484), np.float32(0.68385303), np.float32(0.6654802), np.float32(0.65744984), np.float32(0.65565014), np.float32(0.6214924), np.float32(0.61368626), np.float32(0.6068474), np.float32(0.60856444), np.float32(0.6167774), np.float32(0.60731274), np.float32(0.60129297), np.float32(0.59898174), np.float32(0.59624046), np.float32(0.589636), np.float32(0.5883022), np.float32(0.59748405), np.float32(0.5910553), np.float32(0.58861375), np.float32(0.5925879), np.float32(0.60132104), np.float32(0.5920824), np.float32(0.5958435), np.float32(0.6086974), np.float32(0.6043238), np.float32(0.601729), np.float32(0.6037878), np.float32(0.60579026), np.float32(0.6053664), np.float32(0.60312265), np.float32(0.6152503), np.float32(0.615089), np.float32(0.6133738), np.float32(0.6145676), np.float32(0.61371577), np.float32(0.61280775), np.float32(0.6078491), np.float32(0.6138874), np.float32(0.61617464), np.float32(0.6145954), np.float32(0.6139948), np.float32(0.6203861), np.float32(0.61880267), np.float32(0.6143224), np.float32(0.61506957), np.float32(0.6178118), np.float32(0.6099995), np.float32(0.6115935), np.float32(0.610044), np.float32(0.61234283), np.float32(0.6171405), np.float32(0.6236475), np.float32(0.63471127), np.float32(0.63874024), np.float32(0.6428816), np.float32(0.64326936), np.float32(0.6375861), np.float32(0.64389753), np.float32(0.64120704), np.float32(0.63875806), np.float32(0.62784153), np.float32(0.623635), np.float32(0.62756145), np.float32(0.61670357), np.float32(0.6092035), np.float32(0.6079579), np.float32(0.6247385), np.float32(0.6372115), np.float32(0.6318201), np.float32(0.6381631), np.float32(0.6484529), np.float32(0.64704937), np.float32(0.65112257), np.float32(0.65484965), np.float32(0.65300447), np.float32(0.6567395), np.float32(0.64297515), np.float32(0.66074634), np.float32(0.65093625), np.float32(0.63005984), np.float32(0.63769066), np.float32(0.64769846), np.float32(0.64973044), np.float32(0.6378801), np.float32(0.63979346), np.float32(0.6435347), np.float32(0.64679134), np.float32(0.6533612), np.float32(0.6705977), np.float32(0.6688799), np.float32(0.66429484), np.float32(0.66540205), np.float32(0.67780805), np.float32(0.6811322), np.float32(0.6769479), np.float32(0.6749528), np.float32(0.67463446), np.float32(0.67402744), np.float32(0.6714306), np.float32(0.66712767), np.float32(0.6651164), np.float32(0.6523981), np.float32(0.6462515), np.float32(0.64365244), np.float32(0.63879126), np.float32(0.6369742), np.float32(0.6331848), np.float32(0.63947445), np.float32(0.6315769), np.float32(0.6290264), np.float32(0.62736887), np.float32(0.63602877), np.float32(0.6336273), np.float32(0.63301986), np.float32(0.63473517), np.float32(0.63922554), np.float32(0.6337242), np.float32(0.632953), np.float32(0.6375654), np.float32(0.63297874), np.float32(0.6356389), np.float32(0.6289811), np.float32(0.6355423), np.float32(0.64510506), np.float32(0.6453527), np.float32(0.653441), np.float32(0.6637642), np.float32(0.66423494), np.float32(0.6713657), np.float32(0.67222863), np.float32(0.67432356), np.float32(0.67115706), np.float32(0.668409), np.float32(0.6781878), np.float32(0.6722486), np.float32(0.67337316), np.float32(0.6801598), np.float32(0.68301016), np.float32(0.68795204), np.float32(0.69278604), np.float32(0.6982304), np.float32(0.69653744), np.float32(0.69162095), np.float32(0.6842792), np.float32(0.68681055), np.float32(0.6853611), np.float32(0.69028974), np.float32(0.6917967), np.float32(0.6981093), np.float32(0.68879694), np.float32(0.6929038), np.float32(0.69265735), np.float32(0.68844527), np.float32(0.68741345), np.float32(0.6799884), np.float32(0.683577), np.float32(0.6827519), np.float32(0.68098605), np.float32(0.6851808), np.float32(0.68545693), np.float32(0.68495053), np.float32(0.6868762), np.float32(0.69041467), np.float32(0.68555737), np.float32(0.6757212), np.float32(0.67611676), np.float32(0.6771865), np.float32(0.67513156), np.float32(0.6748924), np.float32(0.676779), np.float32(0.676094), np.float32(0.6736035), np.float32(0.67272675), np.float32(0.67145836), np.float32(0.66923416), np.float32(0.66714245), np.float32(0.6702084), np.float32(0.67687255), np.float32(0.6749146), np.float32(0.669908), np.float32(0.6686072), np.float32(0.66442645), np.float32(0.665025), np.float32(0.6668481), np.float32(0.67212975), np.float32(0.6736539), np.float32(0.6653236), np.float32(0.6662702), np.float32(0.6719557), np.float32(0.66730195), np.float32(0.6589558), np.float32(0.6604291), np.float32(0.6594173), np.float32(0.6487526), np.float32(0.65067595), np.float32(0.6547851), np.float32(0.64963025), np.float32(0.64609516), np.float32(0.64741266), np.float32(0.6483756), np.float32(0.64341027), np.float32(0.63698983), np.float32(0.6441647), np.float32(0.6451748), np.float32(0.64070636), np.float32(0.63859206), np.float32(0.6381768), np.float32(0.6322173), np.float32(0.61429864), np.float32(0.6111812), np.float32(0.6153177), np.float32(0.6017125), np.float32(0.5893592), np.float32(0.59547704), np.float32(0.59769803), np.float32(0.56217235), np.float32(0.5319367), np.float32(0.5631448), np.float32(0.5508859), np.float32(0.5362855), np.float32(0.5447896), np.float32(0.5631742), np.float32(0.54213566), np.float32(0.50694615), np.float32(0.5110055), np.float32(0.50734955), np.float32(0.4544809), np.float32(0.45062274), np.float32(0.46464634), np.float32(0.46745703), np.float32(0.47258475), np.float32(0.47919628), np.float32(0.50773454), np.float32(0.44682306), np.float32(0.46896628), np.float32(0.47103027), np.float32(0.4780421), np.float32(0.5051258), np.float32(0.5173575), np.float32(0.55594546), np.float32(0.53034174), np.float32(0.54310846), np.float32(0.5411452), np.float32(0.543909), np.float32(0.52069616), np.float32(0.5340574), np.float32(0.5324672), np.float32(0.5337115), np.float32(0.5474234), np.float32(0.55080074), np.float32(0.56215936), np.float32(0.5186307), np.float32(0.53402144), np.float32(0.54907846), np.float32(0.54793715), np.float32(0.5111132), np.float32(0.52634275), np.float32(0.51238626), np.float32(0.48810315), np.float32(0.5018203), np.float32(0.5018681), np.float32(0.5091328), np.float32(0.51879746), np.float32(0.5330191), np.float32(0.53458285), np.float32(0.54730177), np.float32(0.5557153), np.float32(0.583109), np.float32(0.5815332), np.float32(0.5808955), np.float32(0.5800313), np.float32(0.58153784), np.float32(0.5823023), np.float32(0.5811341), np.float32(0.5795155), np.float32(0.58058846), np.float32(0.58168846), np.float32(0.5972415), np.float32(0.6020802), np.float32(0.60726225), np.float32(0.6043142), np.float32(0.60837483), np.float32(0.6136937), np.float32(0.6092087), np.float32(0.59522194), np.float32(0.5896684), np.float32(0.5950784), np.float32(0.5910653), np.float32(0.5946118), np.float32(0.6041044), np.float32(0.60207677), np.float32(0.60938793), np.float32(0.6064612), np.float32(0.6190112), np.float32(0.6285301), np.float32(0.6341073), np.float32(0.63739115), np.float32(0.6418914), np.float32(0.6331433), np.float32(0.63195723), np.float32(0.6383827), np.float32(0.6429021), np.float32(0.6566071), np.float32(0.675719), np.float32(0.6884911), np.float32(0.7047134), np.float32(0.71277255), np.float32(0.7352918), np.float32(0.76542014), np.float32(0.77680033), np.float32(0.78862005), np.float32(0.81824785), np.float32(0.83625513), np.float32(0.8422218), np.float32(0.85822135), np.float32(0.86521953), np.float32(0.8726503), np.float32(0.8810074), np.float32(0.8942524), np.float32(0.9055727), np.float32(0.9120732), np.float32(0.9227908), np.float32(0.93620634), np.float32(0.9390729), np.float32(0.94823927), np.float32(0.952341), np.float32(0.95774525), np.float32(0.9606227), np.float32(0.96449685), np.float32(0.96285814), np.float32(0.9661213), np.float32(0.967039), np.float32(0.964372), np.float32(0.96119463), np.float32(0.9594408), np.float32(0.95802397), np.float32(0.9563039), np.float32(0.9549128), np.float32(0.95565677), np.float32(0.956117), np.float32(0.9571679), np.float32(0.96287453), np.float32(0.95773244)], 'MLNEPLSFPLSATRGTSGGATLRELVGRKPPPSSRLKLGNPARGPGVGQGAALEACPPRPGAAAPRGGQLARQGRSGRRGRAAASMERELEALAARPESPGEPPFQALVEAAGGRGQVLLVGELWEREQSRALLWDFARAMFPPQQAAGKPGGGAAEGAGPGAPRAPKRHATGARAIRSPLVFVLCRASSLAARGPRRHLREMLRDVRGRRRAGAALVGVLVAEAEPEDAVAPELRLLEALLRTVFGRQAGGPVQAAAYRPGQPGSSLAVQAAACRALQAAGPWQPAEGAWERPGLPALLACFSWGPWSRGKNPDTSSRSGPAQGDLRDSEEELVLTAVYPNGDCEDPGEGSEPCDRIASAPTEPAGDLR': [np.float32(0.9777114), np.float32(0.9792052), np.float32(0.9793345), np.float32(0.9815196), np.float32(0.98126525), np.float32(0.9833482), np.float32(0.983284), np.float32(0.9817572), np.float32(0.9814201), np.float32(0.981981), np.float32(0.9811514), np.float32(0.9804177), np.float32(0.9797711), np.float32(0.97848254), np.float32(0.9766004), np.float32(0.97592634), np.float32(0.97666), np.float32(0.9774684), np.float32(0.9769895), np.float32(0.97710097), np.float32(0.97768754), np.float32(0.9785725), np.float32(0.97869986), np.float32(0.9796663), np.float32(0.9808384), np.float32(0.9812278), np.float32(0.98144215), np.float32(0.9821348), np.float32(0.98178124), np.float32(0.9821852), np.float32(0.9822068), np.float32(0.98357165), np.float32(0.9837667), np.float32(0.9843778), np.float32(0.9848994), np.float32(0.98570526), np.float32(0.98622), np.float32(0.98668146), np.float32(0.98688287), np.float32(0.9871941), np.float32(0.98727185), np.float32(0.98743606), np.float32(0.9878066), np.float32(0.9880746), np.float32(0.9877743), np.float32(0.98769987), np.float32(0.9879395), np.float32(0.9879539), np.float32(0.98796755), np.float32(0.9881362), np.float32(0.9877978), np.float32(0.9881881), np.float32(0.98820865), np.float32(0.9881231), np.float32(0.98807144), np.float32(0.9877313), np.float32(0.9876565), np.float32(0.98752), np.float32(0.98763347), np.float32(0.9870323), np.float32(0.9873564), np.float32(0.9872547), np.float32(0.986922), np.float32(0.98723155), np.float32(0.9869757), np.float32(0.98679185), np.float32(0.98674446), np.float32(0.98645383), np.float32(0.98628646), np.float32(0.98709744), np.float32(0.9864634), np.float32(0.9854198), np.float32(0.9837767), np.float32(0.98112905), np.float32(0.9771517), np.float32(0.9719535), np.float32(0.9663557), np.float32(0.95762444), np.float32(0.9468666), np.float32(0.94317514), np.float32(0.93821), np.float32(0.9211186), np.float32(0.90893584), np.float32(0.91099966), np.float32(0.9002782), np.float32(0.885414), np.float32(0.861686), np.float32(0.84265476), np.float32(0.82177013), np.float32(0.7994718), np.float32(0.77949303), np.float32(0.7586964), np.float32(0.7175048), np.float32(0.6447712), np.float32(0.6440008), np.float32(0.5958427), np.float32(0.5541492), np.float32(0.52850014), np.float32(0.5385277), np.float32(0.5107931), np.float32(0.49282563), np.float32(0.49666423), np.float32(0.53424686), np.float32(0.5559702), np.float32(0.5725588), np.float32(0.5823661), np.float32(0.58927774), np.float32(0.5227717), np.float32(0.4698041), np.float32(0.40237826), np.float32(0.34634447), np.float32(0.32369956), np.float32(0.27345425), np.float32(0.24684986), np.float32(0.2013976), np.float32(0.18709998), np.float32(0.22049224), np.float32(0.21338558), np.float32(0.22989574), np.float32(0.23264621), np.float32(0.23091629), np.float32(0.23048934), np.float32(0.20830308), np.float32(0.15998317), np.float32(0.13970877), np.float32(0.11201498), np.float32(0.10971591), np.float32(0.09816068), np.float32(0.1040719), np.float32(0.10419486), np.float32(0.08744118), np.float32(0.096415386), np.float32(0.10839671), np.float32(0.14000832), np.float32(0.17139304), np.float32(0.23154923), np.float32(0.29795346), np.float32(0.38873497), np.float32(0.4284286), np.float32(0.55059886), np.float32(0.64214313), np.float32(0.67641884), np.float32(0.7251338), np.float32(0.76029986), np.float32(0.7823217), np.float32(0.82994914), np.float32(0.866383), np.float32(0.90328914), np.float32(0.9216614), np.float32(0.93517566), np.float32(0.9502396), np.float32(0.9547365), np.float32(0.96184313), np.float32(0.96792275), np.float32(0.97363156), np.float32(0.9783035), np.float32(0.9806076), np.float32(0.9826062), np.float32(0.9821123), np.float32(0.9826483), np.float32(0.9830998), np.float32(0.98314774), np.float32(0.9821301), np.float32(0.9792702), np.float32(0.97708184), np.float32(0.97166663), np.float32(0.9682077), np.float32(0.9605673), np.float32(0.9564667), np.float32(0.9359011), np.float32(0.9147193), np.float32(0.885969), np.float32(0.8631021), np.float32(0.8393115), np.float32(0.7747226), np.float32(0.65272665), np.float32(0.5993212), np.float32(0.49891695), np.float32(0.44906062), np.float32(0.4344818), np.float32(0.32581595), np.float32(0.29727238), np.float32(0.31255102), np.float32(0.2438512), np.float32(0.24561906), np.float32(0.24362645), np.float32(0.21008852), np.float32(0.25338036), np.float32(0.19495799), np.float32(0.20169567), np.float32(0.1745528), np.float32(0.15816724), np.float32(0.14537655), np.float32(0.1628502), np.float32(0.16906223), np.float32(0.16936864), np.float32(0.18311296), np.float32(0.19024448), np.float32(0.21092889), np.float32(0.20608658), np.float32(0.24167846), np.float32(0.23426102), np.float32(0.21454144), np.float32(0.1802107), np.float32(0.17030874), np.float32(0.1533317), np.float32(0.1294491), np.float32(0.1105811), np.float32(0.09757725), np.float32(0.08623431), np.float32(0.074365474), np.float32(0.07166546), np.float32(0.083221935), np.float32(0.08809427), np.float32(0.09303578), np.float32(0.115866855), np.float32(0.15912238), np.float32(0.16073678), np.float32(0.150782), np.float32(0.14781958), np.float32(0.13114159), np.float32(0.13724154), np.float32(0.13142145), np.float32(0.11328445), np.float32(0.11225801), np.float32(0.09334793), np.float32(0.092029035), np.float32(0.08821557), np.float32(0.080938466), np.float32(0.078075096), np.float32(0.07842525), np.float32(0.07950114), np.float32(0.08598192), np.float32(0.10681486), np.float32(0.12315157), np.float32(0.1360052), np.float32(0.13017437), np.float32(0.18671358), np.float32(0.22540137), np.float32(0.2260898), np.float32(0.20944108), np.float32(0.23355079), np.float32(0.19648984), np.float32(0.22106089), np.float32(0.2181794), np.float32(0.21829094), np.float32(0.21419027), np.float32(0.23538436), np.float32(0.23268461), np.float32(0.24972963), np.float32(0.2987739), np.float32(0.40191495), np.float32(0.4874136), np.float32(0.5405513), np.float32(0.59204704), np.float32(0.60820675), np.float32(0.6180631), np.float32(0.7655785), np.float32(0.754543), np.float32(0.78710574), np.float32(0.81590325), np.float32(0.83461934), np.float32(0.68681014), np.float32(0.5888089), np.float32(0.70726323), np.float32(0.48235562), np.float32(0.365081), np.float32(0.36774966), np.float32(0.4607823), np.float32(0.53453314), np.float32(0.6655649), np.float32(0.7186712), np.float32(0.7514899), np.float32(0.7814041), np.float32(0.8120586), np.float32(0.8411156), np.float32(0.86659503), np.float32(0.8266543), np.float32(0.8136552), np.float32(0.85325485), np.float32(0.8360345), np.float32(0.81902516), np.float32(0.7987139), np.float32(0.77829367), np.float32(0.6852401), np.float32(0.7193963), np.float32(0.7273184), np.float32(0.7835078), np.float32(0.8086952), np.float32(0.758883), np.float32(0.7152476), np.float32(0.6086478), np.float32(0.6667532), np.float32(0.68322843), np.float32(0.6544111), np.float32(0.7174372), np.float32(0.7734967), np.float32(0.7581919), np.float32(0.74475497), np.float32(0.7829814), np.float32(0.7595064), np.float32(0.77112573), np.float32(0.72012204), np.float32(0.75371504), np.float32(0.8287823), np.float32(0.831174), np.float32(0.8195588), np.float32(0.8456005), np.float32(0.86299497), np.float32(0.8597408), np.float32(0.8808634), np.float32(0.9027996), np.float32(0.91220886), np.float32(0.9223069), np.float32(0.9370315), np.float32(0.9454265), np.float32(0.9501901), np.float32(0.9524235), np.float32(0.9613928), np.float32(0.96206474), np.float32(0.96233803), np.float32(0.96277815), np.float32(0.95963246), np.float32(0.95717883), np.float32(0.95725465), np.float32(0.95578676), np.float32(0.95303833), np.float32(0.94490427), np.float32(0.94761), np.float32(0.9467241), np.float32(0.9436697), np.float32(0.93201286), np.float32(0.92783254), np.float32(0.9313164), np.float32(0.9320109), np.float32(0.9352932), np.float32(0.93390435), np.float32(0.92911994), np.float32(0.9304067), np.float32(0.92580724), np.float32(0.9231666), np.float32(0.9274194), np.float32(0.9286431), np.float32(0.92807364), np.float32(0.9300813), np.float32(0.92681783), np.float32(0.93544793), np.float32(0.9433167), np.float32(0.946341), np.float32(0.9559746), np.float32(0.9551178), np.float32(0.9576488), np.float32(0.95694536), np.float32(0.9589348), np.float32(0.960983), np.float32(0.96206063), np.float32(0.96271217), np.float32(0.96482754), np.float32(0.96604985), np.float32(0.9661627), np.float32(0.96506894), np.float32(0.9658098), np.float32(0.96443397), np.float32(0.96447134), np.float32(0.9648757), np.float32(0.96446776), np.float32(0.9616584), np.float32(0.9614477), np.float32(0.9679644), np.float32(0.9708811)], 'MMLAPATSAQGEHLRLRRIPALKLLHISTMRLSVLVRGACRGFPPPAPVIRSRSRSRSSWSRSWCFGSRLAGGLPDSDSSIGATPPCIRGSSSTGGGGSFGGVRRSMEEEERPVEATLRGIIQKSREEVASLQQCRPALTPVLAIVQGVNRCTRCVMSWDHVFGAFKVNLSLTCLNTQAGEDDRFLALXGEVDVGSHPAAVFGQVGLNVLQISLPADCTEDEVDCVNGARWGSRPREHGFQTRTVTDEVLKLNEDPKVHGLVLHLPTALLSGRVLNSISPEKDVQGCPSKPQFPSLSPLPATESEFEFGPQSGFWTIRDVSSGAEQERAGGSLDSGCLLDVVVMVSFLPRVTDVNLGKLVRGDLEDSFAPPIARVVMELLEQHGQLGGGASRARLLAEGKTALILGNSGALEVALQCLIQRRGMLVLTSGWKVASLQKQVQQTDVVVLTSEGPLEFLPGWLRPGAVVIDCGSAHFSERSDGPVTHGGATPRVGSVDSLAAALRMQVRVVELYRVENTNTALQTDEPCPCGDIEISRSQSPKAIELLAREVGLLPDEIEAHGKTKAKVRLSLLDRLKEQPDGKYVLVAGITPTPLGEGKSTVTVGLAQALTAHLKLNSFACLRQPSQGPTFGVKGGAAGGGYAQVIPMEEFNLHLTGDIHAITAANNLVAAAIDARVLHEATQSDKALYGRLVPTVNGLRKFSPIQTARLRPTPPGRTCEGARFERLCSSRRLPPSPLQKLGIDKTEPGALTPEEIRSFVRLDIDPSGITWQRVVDTNDRFLRKITIGQASTEKGQARQAQFDIAVASEVMAILALTDGLRDMKERFSRMVVGSSRTGRPVTAQDLGVSGALAILMKDAIKPTLMQTLEGTPVFVHAGPFANIAHGNSSVLADKLALKLVGEEGFVVTEAGFGADIGMEKFFNIKCRTSGLRPNVVVLVSAGAPLPQEYVDENLQLVADGCSNLRKQIEIAQLFGVPVVVAVNVFRTDTEAEIDLVCRIARDSGASDAVACYHWSRGGRGCVELARAVRKAAQQPNHFRFLYDLQMPIVEKIRTIAQKVYGADDVEVSQEAQAKIDNYNEQGFGNLPICMAKTHLSLSHLPDWKGVPTGFLLPIRDVRASIGAGFIYPLVGTHHAGAADQTLLLRHGPGPRHGADRRALLRATLPPPTPGSRQVLEEFAETNQEG': [np.float32(0.97593284), np.float32(0.9757656), np.float32(0.97571063), np.float32(0.9801158), np.float32(0.9763277), np.float32(0.97807705), np.float32(0.97807693), np.float32(0.9758473), np.float32(0.97215515), np.float32(0.9711169), np.float32(0.97419125), np.float32(0.9711783), np.float32(0.9657894), np.float32(0.9665083), np.float32(0.9670601), np.float32(0.96467173), np.float32(0.96264327), np.float32(0.9622725), np.float32(0.9655756), np.float32(0.96512157), np.float32(0.9647746), np.float32(0.96299446), np.float32(0.96190435), np.float32(0.9641768), np.float32(0.96400714), np.float32(0.9626565), np.float32(0.9627459), np.float32(0.9618744), np.float32(0.9618382), np.float32(0.9633719), np.float32(0.9575117), np.float32(0.952014), np.float32(0.9588874), np.float32(0.96100104), np.float32(0.95947045), np.float32(0.9658626), np.float32(0.96631014), np.float32(0.965569), np.float32(0.966659), np.float32(0.96828216), np.float32(0.97072655), np.float32(0.9723426), np.float32(0.9730356), np.float32(0.9722926), np.float32(0.97046936), np.float32(0.9716351), np.float32(0.97310424), np.float32(0.9738028), np.float32(0.97939634), np.float32(0.97740424), np.float32(0.9779585), np.float32(0.97646606), np.float32(0.9767462), np.float32(0.9738514), np.float32(0.9788833), np.float32(0.97617245), np.float32(0.97661555), np.float32(0.9772206), np.float32(0.98012596), np.float32(0.9790196), np.float32(0.97933346), np.float32(0.9800465), np.float32(0.9812703), np.float32(0.9818007), np.float32(0.9819671), np.float32(0.9820524), np.float32(0.9820931), np.float32(0.9820839), np.float32(0.9801066), np.float32(0.98001754), np.float32(0.97981524), np.float32(0.98030317), np.float32(0.9804143), np.float32(0.98104537), np.float32(0.9814949), np.float32(0.9837113), np.float32(0.98402554), np.float32(0.9841245), np.float32(0.9836819), np.float32(0.98329216), np.float32(0.98331934), np.float32(0.98367137), np.float32(0.98452973), np.float32(0.9846431), np.float32(0.9845383), np.float32(0.9848194), np.float32(0.9847764), np.float32(0.9846623), np.float32(0.9856286), np.float32(0.98560554), np.float32(0.9849369), np.float32(0.98562115), np.float32(0.9855843), np.float32(0.9859533), np.float32(0.9845666), np.float32(0.98327935), np.float32(0.9812579), np.float32(0.97986436), np.float32(0.97531885), np.float32(0.97419363), np.float32(0.97063196), np.float32(0.9649012), np.float32(0.9561855), np.float32(0.9422299), np.float32(0.93249756), np.float32(0.9135269), np.float32(0.88593334), np.float32(0.8678158), np.float32(0.8461178), np.float32(0.79185593), np.float32(0.7083701), np.float32(0.68382114), np.float32(0.6476081), np.float32(0.5179346), np.float32(0.5166042), np.float32(0.5137757), np.float32(0.43537587), np.float32(0.33224577), np.float32(0.30049816), np.float32(0.28331053), np.float32(0.24877259), np.float32(0.24230157), np.float32(0.25089028), np.float32(0.21556401), np.float32(0.23906429), np.float32(0.2694874), np.float32(0.2765268), np.float32(0.21280698), np.float32(0.20665175), np.float32(0.21307503), np.float32(0.19899756), np.float32(0.1885113), np.float32(0.18603721), np.float32(0.18671054), np.float32(0.16464588), np.float32(0.14340323), np.float32(0.12865274), np.float32(0.14815857), np.float32(0.13425392), np.float32(0.11742188), np.float32(0.095007144), np.float32(0.09460112), np.float32(0.09346505), np.float32(0.081515916), np.float32(0.083967544), np.float32(0.07204905), np.float32(0.055036586), np.float32(0.05608319), np.float32(0.0535787), np.float32(0.04674087), np.float32(0.0446413), np.float32(0.043510396), np.float32(0.046947844), np.float32(0.043778077), np.float32(0.045322336), np.float32(0.051872067), np.float32(0.054225184), np.float32(0.052787106), np.float32(0.05439548), np.float32(0.05513706), np.float32(0.054621838), np.float32(0.054247085), np.float32(0.047270957), np.float32(0.0427811), np.float32(0.04520072), np.float32(0.050305214), np.float32(0.04979831), np.float32(0.0527642), np.float32(0.059289657), np.float32(0.07097702), np.float32(0.084056176), np.float32(0.09667766), np.float32(0.09807177), np.float32(0.091972254), np.float32(0.09093711), np.float32(0.096066974), np.float32(0.09164967), np.float32(0.0969296), np.float32(0.09876529), np.float32(0.09116458), np.float32(0.08983298), np.float32(0.095046684), np.float32(0.10840722), np.float32(0.11285464), np.float32(0.12786672), np.float32(0.13913333), np.float32(0.14049856), np.float32(0.15264663), np.float32(0.14453048), np.float32(0.13316056), np.float32(0.10699335), np.float32(0.099667504), np.float32(0.09737366), np.float32(0.076467685), np.float32(0.06770991), np.float32(0.064252965), np.float32(0.062096916), np.float32(0.06192821), np.float32(0.0564851), np.float32(0.058449306), np.float32(0.054983083), np.float32(0.05571498), np.float32(0.050696988), np.float32(0.049701307), np.float32(0.056033496), np.float32(0.056588203), np.float32(0.054525077), np.float32(0.058060396), np.float32(0.06471547), np.float32(0.07180325), np.float32(0.075584605), np.float32(0.07427924), np.float32(0.07736328), np.float32(0.084147654), np.float32(0.08747483), np.float32(0.08837886), np.float32(0.09379912), np.float32(0.09372965), np.float32(0.105501935), np.float32(0.110016264), np.float32(0.12285159), np.float32(0.13754156), np.float32(0.17661598), np.float32(0.19766502), np.float32(0.22017635), np.float32(0.23974875), np.float32(0.25205982), np.float32(0.25047585), np.float32(0.24701978), np.float32(0.25107083), np.float32(0.27287635), np.float32(0.26938257), np.float32(0.24728009), np.float32(0.23222876), np.float32(0.22840866), np.float32(0.22979717), np.float32(0.266162), np.float32(0.23597197), np.float32(0.25805438), np.float32(0.27414352), np.float32(0.25936875), np.float32(0.24412307), np.float32(0.24778926), np.float32(0.22382241), np.float32(0.21158467), np.float32(0.23013069), np.float32(0.19073115), np.float32(0.17887792), np.float32(0.1350647), np.float32(0.13260794), np.float32(0.102872945), np.float32(0.09962558), np.float32(0.10809944), np.float32(0.089601755), np.float32(0.078758374), np.float32(0.07391758), np.float32(0.06492179), np.float32(0.071685955), np.float32(0.073920436), np.float32(0.07987259), np.float32(0.08309558), np.float32(0.09767644), np.float32(0.11866762), np.float32(0.09092629), np.float32(0.09270779), np.float32(0.10273059), np.float32(0.093379736), np.float32(0.08349084), np.float32(0.08677364), np.float32(0.078418046), np.float32(0.099622615), np.float32(0.11217699), np.float32(0.133208), np.float32(0.15623002), np.float32(0.17832725), np.float32(0.19436431), np.float32(0.2049079), np.float32(0.25144947), np.float32(0.29079193), np.float32(0.3269164), np.float32(0.31363866), np.float32(0.39145342), np.float32(0.40265563), np.float32(0.48757285), np.float32(0.520898), np.float32(0.47372952), np.float32(0.5354685), np.float32(0.6027015), np.float32(0.51193297), np.float32(0.602713), np.float32(0.5700866), np.float32(0.60999185), np.float32(0.58627945), np.float32(0.4804877), np.float32(0.40069312), np.float32(0.43774217), np.float32(0.41368923), np.float32(0.29631412), np.float32(0.29735395), np.float32(0.30256864), np.float32(0.30398527), np.float32(0.33805943), np.float32(0.31595308), np.float32(0.36571723), np.float32(0.22447987), np.float32(0.16454065), np.float32(0.15291117), np.float32(0.1558619), np.float32(0.15310057), np.float32(0.14682867), np.float32(0.14032349), np.float32(0.16036579), np.float32(0.17183019), np.float32(0.18604054), np.float32(0.16046533), np.float32(0.16879934), np.float32(0.16982819), np.float32(0.21246026), np.float32(0.32066017), np.float32(0.24587166), np.float32(0.32364175), np.float32(0.36360982), np.float32(0.37524188), np.float32(0.40761107), np.float32(0.40167794), np.float32(0.39730614), np.float32(0.33126676), np.float32(0.29637098), np.float32(0.273263), np.float32(0.20256795), np.float32(0.19325331), np.float32(0.15333523), np.float32(0.12855227), np.float32(0.11223499), np.float32(0.096774876), np.float32(0.08012843), np.float32(0.0636522), np.float32(0.054245375), np.float32(0.059770618), np.float32(0.047570057), np.float32(0.04159362), np.float32(0.04414895), np.float32(0.039053507), np.float32(0.03767341), np.float32(0.03332948), np.float32(0.03559865), np.float32(0.0354734), np.float32(0.034839567), np.float32(0.03506366), np.float32(0.040487047), np.float32(0.043558963), np.float32(0.053750888), np.float32(0.052600462), np.float32(0.05567191), np.float32(0.06737097), np.float32(0.07839899), np.float32(0.09131903), np.float32(0.09466358), np.float32(0.10546686), np.float32(0.11511821), np.float32(0.1195473), np.float32(0.11541912), np.float32(0.108339235), np.float32(0.10947731), np.float32(0.09622161), np.float32(0.084664375), np.float32(0.08408109), np.float32(0.065614715), np.float32(0.055842318), np.float32(0.061157104), np.float32(0.059825547), np.float32(0.062296875), np.float32(0.063849196), np.float32(0.064583), np.float32(0.068712234), np.float32(0.069359876), np.float32(0.073707044), np.float32(0.071668476), np.float32(0.06835372), np.float32(0.065772355), np.float32(0.06665539), np.float32(0.06779076), np.float32(0.06728153), np.float32(0.06629505), np.float32(0.06683397), np.float32(0.0751826), np.float32(0.07520873), np.float32(0.07666228), np.float32(0.08444694), np.float32(0.08508551), np.float32(0.08989072), np.float32(0.09143848), np.float32(0.09622535), np.float32(0.08666545), np.float32(0.07371908), np.float32(0.071126215), np.float32(0.06904867), np.float32(0.056848466), np.float32(0.05157154), np.float32(0.042402927), np.float32(0.042712234), np.float32(0.03952168), np.float32(0.031432487), np.float32(0.027510522), np.float32(0.02808669), np.float32(0.02883403), np.float32(0.02648359), np.float32(0.026941463), np.float32(0.031042326), np.float32(0.032105945), np.float32(0.029356983), np.float32(0.028756015), np.float32(0.026510961), np.float32(0.028214024), np.float32(0.028165912), np.float32(0.02656453), np.float32(0.028641438), np.float32(0.028727373), np.float32(0.028788127), np.float32(0.02937682), np.float32(0.02898081), np.float32(0.0275144), np.float32(0.02967016), np.float32(0.030350883), np.float32(0.02805395), np.float32(0.032494433), np.float32(0.039734412), np.float32(0.044567607), np.float32(0.04364773), np.float32(0.05226983), np.float32(0.06551026), np.float32(0.06719907), np.float32(0.062435485), np.float32(0.054485492), np.float32(0.044896882), np.float32(0.037747443), np.float32(0.03404254), np.float32(0.03273656), np.float32(0.032045603), np.float32(0.03763015), np.float32(0.037931908), np.float32(0.04126297), np.float32(0.03994374), np.float32(0.040958297), np.float32(0.04377798), np.float32(0.046351433), np.float32(0.04409422), np.float32(0.044180363), np.float32(0.047720052), np.float32(0.045620862), np.float32(0.044293858), np.float32(0.044349782), np.float32(0.046386927), np.float32(0.03924523), np.float32(0.03365936), np.float32(0.02956775), np.float32(0.026309542), np.float32(0.026552256), np.float32(0.02901003), np.float32(0.028966475), np.float32(0.03342225), np.float32(0.037043314), np.float32(0.04139805), np.float32(0.036947675), np.float32(0.038458377), np.float32(0.041292105), np.float32(0.046591017), np.float32(0.047693256), np.float32(0.054992676), np.float32(0.06446402), np.float32(0.07377389), np.float32(0.07244006), np.float32(0.07910149), np.float32(0.08922257), np.float32(0.09355539), np.float32(0.10370324), np.float32(0.12903632), np.float32(0.15229665), np.float32(0.21562473), np.float32(0.25650522), np.float32(0.24384417), np.float32(0.26346594), np.float32(0.27953628), np.float32(0.24658532), np.float32(0.29022926), np.float32(0.3365251), np.float32(0.2830934), np.float32(0.26162097), np.float32(0.22812292), np.float32(0.18212944), np.float32(0.118151434), np.float32(0.1630925), np.float32(0.14626132), np.float32(0.12988596), np.float32(0.106785275), np.float32(0.10740657), np.float32(0.085142754), np.float32(0.06284288), np.float32(0.056577932), np.float32(0.049580887), np.float32(0.040542286), np.float32(0.03304958), np.float32(0.029977921), np.float32(0.030223314), np.float32(0.03248416), np.float32(0.036664043), np.float32(0.04297262), np.float32(0.05035303), np.float32(0.052938845), np.float32(0.053712156), np.float32(0.060807444), np.float32(0.06930805), np.float32(0.0743798), np.float32(0.09361434), np.float32(0.11247231), np.float32(0.103755146), np.float32(0.11938308), np.float32(0.12666364), np.float32(0.14629479), np.float32(0.14726837), np.float32(0.15904546), np.float32(0.18371129), np.float32(0.17897145), np.float32(0.19556828), np.float32(0.20403849), np.float32(0.23481952), np.float32(0.27827728), np.float32(0.23191036), np.float32(0.21858287), np.float32(0.23036806), np.float32(0.18318631), np.float32(0.14903282), np.float32(0.14632855), np.float32(0.13767205), np.float32(0.11524918), np.float32(0.09351061), np.float32(0.09292892), np.float32(0.081012025), np.float32(0.0659996), np.float32(0.06775525), np.float32(0.070333555), np.float32(0.06547281), np.float32(0.06356813), np.float32(0.07484346), np.float32(0.086847246), np.float32(0.079628795), np.float32(0.08669168), np.float32(0.09510834), np.float32(0.09324346), np.float32(0.09065261), np.float32(0.09557656), np.float32(0.10151194), np.float32(0.10314785), np.float32(0.09581507), np.float32(0.10807762), np.float32(0.11163916), np.float32(0.110689506), np.float32(0.11410715), np.float32(0.11937365), np.float32(0.11709933), np.float32(0.09465598), np.float32(0.09176481), np.float32(0.102148995), np.float32(0.089513905), np.float32(0.09940286), np.float32(0.12528987), np.float32(0.13688679), np.float32(0.13399741), np.float32(0.13931157), np.float32(0.14201254), np.float32(0.13754848), np.float32(0.12168051), np.float32(0.10573991), np.float32(0.09530035), np.float32(0.081707664), np.float32(0.06901907), np.float32(0.062225908), np.float32(0.059054423), np.float32(0.05461642), np.float32(0.05511407), np.float32(0.0586564), np.float32(0.06304179), np.float32(0.06401852), np.float32(0.07632212), np.float32(0.09131272), np.float32(0.093454845), np.float32(0.09778363), np.float32(0.10627425), np.float32(0.096105404), np.float32(0.07663429), np.float32(0.06549197), np.float32(0.052395936), np.float32(0.040605072), np.float32(0.035034567), np.float32(0.029129166), np.float32(0.032828074), np.float32(0.032993585), np.float32(0.033038486), np.float32(0.033658937), np.float32(0.038924057), np.float32(0.04033886), np.float32(0.040267408), np.float32(0.042579792), np.float32(0.041054063), np.float32(0.039842613), np.float32(0.03928619), np.float32(0.036325496), np.float32(0.035984837), np.float32(0.03167262), np.float32(0.03079805), np.float32(0.031312425), np.float32(0.028686251), np.float32(0.03224195), np.float32(0.04015321), np.float32(0.047771152), np.float32(0.044555213), np.float32(0.049457014), np.float32(0.048540592), np.float32(0.056113668), np.float32(0.047930613), np.float32(0.049370166), np.float32(0.062843375), np.float32(0.06370619), np.float32(0.070961565), np.float32(0.076448984), np.float32(0.09888041), np.float32(0.10468885), np.float32(0.11055747), np.float32(0.108089164), np.float32(0.11577812), np.float32(0.114049114), np.float32(0.108208284), np.float32(0.12115495), np.float32(0.094391644), np.float32(0.10929117), np.float32(0.14663212), np.float32(0.1869396), np.float32(0.14996213), np.float32(0.11790067), np.float32(0.11004057), np.float32(0.105046466), np.float32(0.09866455), np.float32(0.09616548), np.float32(0.08104444), np.float32(0.078553565), np.float32(0.06522521), np.float32(0.053876437), np.float32(0.055357), np.float32(0.052342538), np.float32(0.04652837), np.float32(0.04416488), np.float32(0.044071153), np.float32(0.041995816), np.float32(0.04330834), np.float32(0.046058252), np.float32(0.04053449), np.float32(0.039259408), np.float32(0.039929498), np.float32(0.038741976), np.float32(0.0380107), np.float32(0.033709105), np.float32(0.031494625), np.float32(0.03229564), np.float32(0.03470023), np.float32(0.032272343), np.float32(0.03242744), np.float32(0.035084285), np.float32(0.037882432), np.float32(0.04167916), np.float32(0.043369323), np.float32(0.047961414), np.float32(0.04750999), np.float32(0.048615832), np.float32(0.05922818), np.float32(0.063400514), np.float32(0.06387081), np.float32(0.066017196), np.float32(0.06877773), np.float32(0.07799005), np.float32(0.08250934), np.float32(0.08382489), np.float32(0.091461), np.float32(0.09809318), np.float32(0.09993189), np.float32(0.11525672), np.float32(0.119788766), np.float32(0.11945699), np.float32(0.12213806), np.float32(0.16374846), np.float32(0.16358984), np.float32(0.14793104), np.float32(0.16135837), np.float32(0.18590902), np.float32(0.19320653), np.float32(0.19011244), np.float32(0.18829904), np.float32(0.20299214), np.float32(0.19688796), np.float32(0.2075127), np.float32(0.28490222), np.float32(0.3700692), np.float32(0.35114518), np.float32(0.4052332), np.float32(0.4519888), np.float32(0.5010934), np.float32(0.47355735), np.float32(0.4180275), np.float32(0.5058791), np.float32(0.50612646), np.float32(0.45280248), np.float32(0.366487), np.float32(0.36818856), np.float32(0.29015744), np.float32(0.31571227), np.float32(0.3946751), np.float32(0.40598875), np.float32(0.42875874), np.float32(0.49541715), np.float32(0.5812611), np.float32(0.56001395), np.float32(0.53963315), np.float32(0.4908966), np.float32(0.548402), np.float32(0.5562387), np.float32(0.5423023), np.float32(0.5102732), np.float32(0.4403784), np.float32(0.5296926), np.float32(0.48987684), np.float32(0.41535625), np.float32(0.41457835), np.float32(0.41157985), np.float32(0.5283912), np.float32(0.54073906), np.float32(0.56953305), np.float32(0.6109604), np.float32(0.5917091), np.float32(0.6322337), np.float32(0.64295655), np.float32(0.5990498), np.float32(0.56843126), np.float32(0.5753452), np.float32(0.59925133), np.float32(0.39967468), np.float32(0.40390596), np.float32(0.35824648), np.float32(0.25881296), np.float32(0.33598173), np.float32(0.2857678), np.float32(0.25458616), np.float32(0.22741456), np.float32(0.19513789), np.float32(0.19094168), np.float32(0.16486873), np.float32(0.18553756), np.float32(0.15842767), np.float32(0.14083587), np.float32(0.13328087), np.float32(0.100547895), np.float32(0.08577979), np.float32(0.0801663), np.float32(0.0679827), np.float32(0.066288985), np.float32(0.06909388), np.float32(0.07109492), np.float32(0.06718599), np.float32(0.06621987), np.float32(0.07330342), np.float32(0.06958289), np.float32(0.06862445), np.float32(0.07534009), np.float32(0.08413448), np.float32(0.07600965), np.float32(0.079071775), np.float32(0.08084236), np.float32(0.08194843), np.float32(0.08773793), np.float32(0.08420051), np.float32(0.08597158), np.float32(0.09311843), np.float32(0.10878185), np.float32(0.13931912), np.float32(0.15575603), np.float32(0.16852756), np.float32(0.18368413), np.float32(0.20484316), np.float32(0.21529903), np.float32(0.20632422), np.float32(0.2126832), np.float32(0.2018362), np.float32(0.19339927), np.float32(0.17338973), np.float32(0.17795089), np.float32(0.17679231), np.float32(0.16689408), np.float32(0.15275195), np.float32(0.15412816), np.float32(0.15049672), np.float32(0.13487877), np.float32(0.12710412), np.float32(0.108954765), np.float32(0.09414695), np.float32(0.082063004), np.float32(0.07083133), np.float32(0.05815823), np.float32(0.049485847), np.float32(0.042215023), np.float32(0.03586408), np.float32(0.038507078), np.float32(0.037743192), np.float32(0.031482715), np.float32(0.035881605), np.float32(0.038078733), np.float32(0.04197516), np.float32(0.041122355), np.float32(0.042578626), np.float32(0.045003712), np.float32(0.047646787), np.float32(0.046404794), np.float32(0.049435608), np.float32(0.052382644), np.float32(0.055077285), np.float32(0.05753416), np.float32(0.06944247), np.float32(0.07686004), np.float32(0.0851778), np.float32(0.097350456), np.float32(0.112036236), np.float32(0.11301303), np.float32(0.122823685), np.float32(0.12591048), np.float32(0.13631558), np.float32(0.1319423), np.float32(0.11704264), np.float32(0.105333105), np.float32(0.07876177), np.float32(0.062528715), np.float32(0.053216204), np.float32(0.055793907), np.float32(0.05453325), np.float32(0.04853754), np.float32(0.047120847), np.float32(0.049692154), np.float32(0.048988495), np.float32(0.047978085), np.float32(0.05724246), np.float32(0.05540879), np.float32(0.052279394), np.float32(0.049236394), np.float32(0.048716716), np.float32(0.044890974), np.float32(0.036671404), np.float32(0.035447605), np.float32(0.040622883), np.float32(0.040669374), np.float32(0.037815146), np.float32(0.04070012), np.float32(0.042181365), np.float32(0.03930569), np.float32(0.042729072), np.float32(0.041909553), np.float32(0.039886024), np.float32(0.0391983), np.float32(0.040066335), np.float32(0.04035623), np.float32(0.040296774), np.float32(0.042549983), np.float32(0.04761951), np.float32(0.0408741), np.float32(0.04012479), np.float32(0.0398053), np.float32(0.039765514), np.float32(0.036247365), np.float32(0.03449321), np.float32(0.03500897), np.float32(0.03466318), np.float32(0.034047466), np.float32(0.0290262), np.float32(0.026799208), np.float32(0.025431255), np.float32(0.023035213), np.float32(0.023610566), np.float32(0.023099441), np.float32(0.024351537), np.float32(0.027828906), np.float32(0.031627886), np.float32(0.031564165), np.float32(0.032890636), np.float32(0.03638809), np.float32(0.047769602), np.float32(0.054305866), np.float32(0.053212944), np.float32(0.050380036), np.float32(0.046087213), np.float32(0.045382764), np.float32(0.042267736), np.float32(0.042359233), np.float32(0.039518096), np.float32(0.039779145), np.float32(0.038274836), np.float32(0.03695429), np.float32(0.0393193), np.float32(0.045622926), np.float32(0.043138415), np.float32(0.0435711), np.float32(0.042478815), np.float32(0.050042473), np.float32(0.053506747), np.float32(0.052147947), np.float32(0.048769537), np.float32(0.052302804), np.float32(0.0514982), np.float32(0.05160741), np.float32(0.042685658), np.float32(0.043437008), np.float32(0.04763228), np.float32(0.060382865), np.float32(0.067899), np.float32(0.07606903), np.float32(0.08733066), np.float32(0.087078534), np.float32(0.08828716), np.float32(0.076384656), np.float32(0.07125034), np.float32(0.063118495), np.float32(0.061047122), np.float32(0.052710924), np.float32(0.05071518), np.float32(0.04748019), np.float32(0.05054806), np.float32(0.05297451), np.float32(0.053032156), np.float32(0.058148134), np.float32(0.069552235), np.float32(0.07216011), np.float32(0.08091513), np.float32(0.07511849), np.float32(0.074547894), np.float32(0.07070261), np.float32(0.0723678), np.float32(0.073766485), np.float32(0.069642045), np.float32(0.071437344), np.float32(0.06677364), np.float32(0.061094776), np.float32(0.063597046), np.float32(0.07591232), np.float32(0.08186123), np.float32(0.094323836), np.float32(0.11305578), np.float32(0.1247588), np.float32(0.1301909), np.float32(0.13527893), np.float32(0.13662966), np.float32(0.12812164), np.float32(0.10491817), np.float32(0.11275285), np.float32(0.104012735), np.float32(0.08719075), np.float32(0.08042062), np.float32(0.08307869), np.float32(0.08480764), np.float32(0.0821382), np.float32(0.07191578), np.float32(0.071238466), np.float32(0.071887635), np.float32(0.06488064), np.float32(0.06523795), np.float32(0.0637071), np.float32(0.059745252), np.float32(0.05635327), np.float32(0.05883112), np.float32(0.059112508), np.float32(0.06320755), np.float32(0.06629774), np.float32(0.079015195), np.float32(0.07843557), np.float32(0.07987152), np.float32(0.08336438), np.float32(0.08945207), np.float32(0.07822673), np.float32(0.08493975), np.float32(0.0808132), np.float32(0.07419849), np.float32(0.07169556), np.float32(0.07133682), np.float32(0.0661805), np.float32(0.069881506), np.float32(0.0834735), np.float32(0.10129877), np.float32(0.09510959), np.float32(0.08715361), np.float32(0.10875298), np.float32(0.12674464), np.float32(0.14792468), np.float32(0.1571236), np.float32(0.15181476), np.float32(0.12239593), np.float32(0.0854671), np.float32(0.0766782), np.float32(0.034550395), np.float32(0.029677724), np.float32(0.028773412), np.float32(0.032082614), np.float32(0.03744984), np.float32(0.040251028), np.float32(0.046683084), np.float32(0.050366826), np.float32(0.0452605), np.float32(0.042533737), np.float32(0.046983458), np.float32(0.04672894), np.float32(0.038874924), np.float32(0.03929362), np.float32(0.035513557), np.float32(0.030493593), np.float32(0.032481804), np.float32(0.03815048), np.float32(0.037199326), np.float32(0.043018218), np.float32(0.050951943), np.float32(0.05575245), np.float32(0.06583502), np.float32(0.07033511), np.float32(0.07253546), np.float32(0.07544629), np.float32(0.08232256), np.float32(0.07604866), np.float32(0.06816755), np.float32(0.06987812), np.float32(0.065312274), np.float32(0.0646432), np.float32(0.070622146), np.float32(0.067840785), np.float32(0.070354186), np.float32(0.07501296), np.float32(0.07881543), np.float32(0.07987271), np.float32(0.08163778), np.float32(0.079002924), np.float32(0.075083874), np.float32(0.07011224), np.float32(0.06479388), np.float32(0.056650743), np.float32(0.05260838), np.float32(0.052961785), np.float32(0.04703523), np.float32(0.045587033), np.float32(0.051620774), np.float32(0.056919176), np.float32(0.059983563), np.float32(0.070607916), np.float32(0.074524805), np.float32(0.08197328), np.float32(0.08163522), np.float32(0.08394576), np.float32(0.09401989), np.float32(0.101038866), np.float32(0.10184291), np.float32(0.12024443), np.float32(0.14222771), np.float32(0.14192326), np.float32(0.13996027), np.float32(0.15430737), np.float32(0.16760002), np.float32(0.15624723), np.float32(0.16552868), np.float32(0.20079081), np.float32(0.22373264), np.float32(0.21004303), np.float32(0.22118816), np.float32(0.2601606), np.float32(0.2531411), np.float32(0.19419874), np.float32(0.17346022), np.float32(0.14805946), np.float32(0.15136382), np.float32(0.15043004), np.float32(0.15017548), np.float32(0.14965324), np.float32(0.112355314), np.float32(0.08600975), np.float32(0.087870196), np.float32(0.08004023), np.float32(0.07017624), np.float32(0.069777854), np.float32(0.077890925), np.float32(0.06622573), np.float32(0.05760433), np.float32(0.06863684), np.float32(0.07717295), np.float32(0.102699555), np.float32(0.092029676), np.float32(0.08484816), np.float32(0.077662304), np.float32(0.075037315), np.float32(0.07415579), np.float32(0.08331078), np.float32(0.08831064), np.float32(0.078708105), np.float32(0.09195545), np.float32(0.09762677), np.float32(0.11359976), np.float32(0.10983229), np.float32(0.09619207), np.float32(0.11023083), np.float32(0.117254496), np.float32(0.15511465), np.float32(0.17741233), np.float32(0.17515801), np.float32(0.19797829), np.float32(0.19407721), np.float32(0.1937973), np.float32(0.18832158), np.float32(0.15600492), np.float32(0.13910569), np.float32(0.11152513), np.float32(0.105952516), np.float32(0.105410986), np.float32(0.092197895), np.float32(0.10077953), np.float32(0.11224087), np.float32(0.11021492), np.float32(0.11721626), np.float32(0.13766147), np.float32(0.15987182), np.float32(0.15219657), np.float32(0.16298743), np.float32(0.1626119), np.float32(0.1264469), np.float32(0.11208349), np.float32(0.09992522), np.float32(0.11556925), np.float32(0.12264456), np.float32(0.10556378), np.float32(0.12199525), np.float32(0.12971188), np.float32(0.17293519), np.float32(0.17746134), np.float32(0.24035645), np.float32(0.24031378), np.float32(0.281736), np.float32(0.31647715), np.float32(0.40771392), np.float32(0.4874119), np.float32(0.39229375), np.float32(0.5047116), np.float32(0.5950156), np.float32(0.61039317), np.float32(0.6498103), np.float32(0.5635324), np.float32(0.5555563), np.float32(0.5814115), np.float32(0.6109617), np.float32(0.61392486), np.float32(0.62902796), np.float32(0.72598666), np.float32(0.8012536), np.float32(0.8168137), np.float32(0.81504357), np.float32(0.8540579), np.float32(0.8327086), np.float32(0.83500355), np.float32(0.8124325), np.float32(0.8384344), np.float32(0.8825656), np.float32(0.90882784), np.float32(0.89313465), np.float32(0.86180127), np.float32(0.83766854), np.float32(0.82811147), np.float32(0.81595045), np.float32(0.7804989), np.float32(0.73346496), np.float32(0.72508556), np.float32(0.71766055), np.float32(0.6808916), np.float32(0.7080989), np.float32(0.6848176), np.float32(0.66599494), np.float32(0.5979279), np.float32(0.5798226), np.float32(0.5848277), np.float32(0.62816507)], 'MADSAQKAFDEKRYVDSVKLFNVFMKDHPKRTTPDHFLLRSTALLRLGKKEAALRDADRATRLAYAQKSNEALGKAQMRRAVTYVSLGDNAAAKKCVDFAETANPEERTIPVWKAKIGMSSGSNEASDVPQIPDIDISYVWKGPTDVPVKHEVKPEVKKTEATATTNDTNNETQTPKPSVKPAATQETPFKVPTSEFKFEPKPDVKSDPMPAPMDDSKSTASSRSDEANTSSISFNGPKEDLRTDFFQSNEKITVSIYRKNTPKDAKCDIQPTSISIICSMYSWSTQLYAPIVPSESSVQIYGTKVDFTLMKKTPAKWPTVSGNASLNDDSETPIKSPSSTTKSGPSQITNIDFFQTPTHINAYLYMPNLVEYEPAVIGTPSSFTVTFTNNNDPKNSFVKTVFLHGLIEPELLQFKVYPTKLEVQMRKKTSGNWPSLEKGVSNTSSSAIAPPTTKDWSKIQIEDDSDDDLNSENPDDFFKALYADADDDTRRAMMKSFVESGGTSLSTDWDKVEKGEHS': [np.float32(0.688031), np.float32(0.70967644), np.float32(0.7051809), np.float32(0.6916404), np.float32(0.7353584), np.float32(0.6513486), np.float32(0.57549846), np.float32(0.48531097), np.float32(0.41382033), np.float32(0.3562675), np.float32(0.36399752), np.float32(0.33025548), np.float32(0.3012196), np.float32(0.2920718), np.float32(0.29788575), np.float32(0.27530122), np.float32(0.25639427), np.float32(0.2685991), np.float32(0.29081023), np.float32(0.30580541), np.float32(0.29693133), np.float32(0.272517), np.float32(0.29474816), np.float32(0.3087515), np.float32(0.28727034), np.float32(0.30890387), np.float32(0.31425974), np.float32(0.2958943), np.float32(0.3053053), np.float32(0.30615374), np.float32(0.2974801), np.float32(0.22045837), np.float32(0.24928151), np.float32(0.21535814), np.float32(0.20960277), np.float32(0.21078573), np.float32(0.2289654), np.float32(0.2623117), np.float32(0.25305393), np.float32(0.23278074), np.float32(0.22806239), np.float32(0.2081169), np.float32(0.19780158), np.float32(0.19593236), np.float32(0.20026083), np.float32(0.19441448), np.float32(0.17961359), np.float32(0.18819463), np.float32(0.16961505), np.float32(0.178426), np.float32(0.1941386), np.float32(0.19593371), np.float32(0.19323806), np.float32(0.20085281), np.float32(0.20063713), np.float32(0.21556844), np.float32(0.22644843), np.float32(0.2200945), np.float32(0.20647348), np.float32(0.24526441), np.float32(0.25471032), np.float32(0.24428122), np.float32(0.23617369), np.float32(0.2753841), np.float32(0.27185282), np.float32(0.28768513), np.float32(0.29083815), np.float32(0.319889), np.float32(0.3419023), np.float32(0.35077685), np.float32(0.31465447), np.float32(0.32533747), np.float32(0.3345438), np.float32(0.31210223), np.float32(0.29145458), np.float32(0.29375437), np.float32(0.3146673), np.float32(0.3031167), np.float32(0.3356099), np.float32(0.33188584), np.float32(0.34244385), np.float32(0.367963), np.float32(0.34927747), np.float32(0.35177162), np.float32(0.39144012), np.float32(0.3539863), np.float32(0.43752682), np.float32(0.3893852), np.float32(0.34219617), np.float32(0.4250776), np.float32(0.38023013), np.float32(0.34634575), np.float32(0.40219343), np.float32(0.50779355), np.float32(0.64484847), np.float32(0.70645905), np.float32(0.7803408), np.float32(0.803376), np.float32(0.8232891), np.float32(0.7876297), np.float32(0.801347), np.float32(0.7738392), np.float32(0.8345454), np.float32(0.8270944), np.float32(0.85033023), np.float32(0.8296012), np.float32(0.8524019), np.float32(0.866119), np.float32(0.8841096), np.float32(0.90994716), np.float32(0.9100535), np.float32(0.9237393), np.float32(0.92991626), np.float32(0.91946423), np.float32(0.9009001), np.float32(0.91368073), np.float32(0.88357306), np.float32(0.86454517), np.float32(0.83502245), np.float32(0.80068207), np.float32(0.80036515), np.float32(0.7607891), np.float32(0.8168515), np.float32(0.8030373), np.float32(0.85208994), np.float32(0.8802145), np.float32(0.9067384), np.float32(0.9121821), np.float32(0.92836463), np.float32(0.93395144), np.float32(0.91335464), np.float32(0.8999134), np.float32(0.91810364), np.float32(0.90665466), np.float32(0.90577805), np.float32(0.90424496), np.float32(0.88689643), np.float32(0.8948798), np.float32(0.89787036), np.float32(0.9140921), np.float32(0.9147511), np.float32(0.94058484), np.float32(0.9479239), np.float32(0.9508904), np.float32(0.9564819), np.float32(0.9608178), np.float32(0.961103), np.float32(0.9623988), np.float32(0.9680917), np.float32(0.9705291), np.float32(0.97256553), np.float32(0.97441024), np.float32(0.9767122), np.float32(0.97735757), np.float32(0.9785719), np.float32(0.9797148), np.float32(0.98052764), np.float32(0.98100156), np.float32(0.98153347), np.float32(0.9815953), np.float32(0.9826172), np.float32(0.9825348), np.float32(0.982511), np.float32(0.98254055), np.float32(0.9824975), np.float32(0.9829972), np.float32(0.9833609), np.float32(0.98297864), np.float32(0.9834538), np.float32(0.9838991), np.float32(0.9837428), np.float32(0.98376125), np.float32(0.983969), np.float32(0.9836404), np.float32(0.983942), np.float32(0.9838194), np.float32(0.9838822), np.float32(0.98398477), np.float32(0.9839101), np.float32(0.9842083), np.float32(0.98449403), np.float32(0.9839278), np.float32(0.9840608), np.float32(0.98393875), np.float32(0.9837546), np.float32(0.98390007), np.float32(0.9837595), np.float32(0.9839633), np.float32(0.98429245), np.float32(0.98360497), np.float32(0.98354685), np.float32(0.9830282), np.float32(0.9828655), np.float32(0.9826507), np.float32(0.98251003), np.float32(0.98148257), np.float32(0.9815089), np.float32(0.9808251), np.float32(0.9807577), np.float32(0.9801798), np.float32(0.980231), np.float32(0.9798911), np.float32(0.97979766), np.float32(0.9795091), np.float32(0.9786325), np.float32(0.97782886), np.float32(0.97744375), np.float32(0.97747225), np.float32(0.9770825), np.float32(0.97645414), np.float32(0.9758725), np.float32(0.9746302), np.float32(0.97517496), np.float32(0.97486055), np.float32(0.9750138), np.float32(0.9755966), np.float32(0.97481245), np.float32(0.9745942), np.float32(0.97448915), np.float32(0.9755544), np.float32(0.9755204), np.float32(0.9761795), np.float32(0.975305), np.float32(0.9757201), np.float32(0.97724867), np.float32(0.9757823), np.float32(0.9726663), np.float32(0.9691273), np.float32(0.96664745), np.float32(0.9623464), np.float32(0.96155095), np.float32(0.95952916), np.float32(0.95396847), np.float32(0.9440631), np.float32(0.92561436), np.float32(0.9127383), np.float32(0.8973853), np.float32(0.87884086), np.float32(0.86210907), np.float32(0.84655625), np.float32(0.8302935), np.float32(0.8313631), np.float32(0.8189888), np.float32(0.7591691), np.float32(0.7450471), np.float32(0.6551836), np.float32(0.6276396), np.float32(0.56316084), np.float32(0.43783534), np.float32(0.2963137), np.float32(0.2115303), np.float32(0.23153456), np.float32(0.25533578), np.float32(0.2762487), np.float32(0.26927185), np.float32(0.2068184), np.float32(0.2133507), np.float32(0.19587663), np.float32(0.20173159), np.float32(0.30000785), np.float32(0.30983824), np.float32(0.28065047), np.float32(0.22021446), np.float32(0.19976732), np.float32(0.194772), np.float32(0.23352306), np.float32(0.29617444), np.float32(0.29666162), np.float32(0.28522483), np.float32(0.3101329), np.float32(0.33587864), np.float32(0.3137585), np.float32(0.25148854), np.float32(0.23070101), np.float32(0.1977853), np.float32(0.17670691), np.float32(0.149363), np.float32(0.125675), np.float32(0.111199506), np.float32(0.100570455), np.float32(0.09108596), np.float32(0.078462265), np.float32(0.09159696), np.float32(0.086964466), np.float32(0.10434055), np.float32(0.0983483), np.float32(0.1037484), np.float32(0.10648917), np.float32(0.10832183), np.float32(0.103470504), np.float32(0.11649832), np.float32(0.12678559), np.float32(0.12637645), np.float32(0.12720254), np.float32(0.12924536), np.float32(0.1501812), np.float32(0.11723758), np.float32(0.10816754), np.float32(0.10350181), np.float32(0.104660295), np.float32(0.12286217), np.float32(0.12635082), np.float32(0.14706494), np.float32(0.15118481), np.float32(0.16834636), np.float32(0.19237734), np.float32(0.19053863), np.float32(0.1693785), np.float32(0.16366181), np.float32(0.16990975), np.float32(0.18061101), np.float32(0.21730022), np.float32(0.22819614), np.float32(0.2521118), np.float32(0.25543877), np.float32(0.26985753), np.float32(0.36141703), np.float32(0.31821352), np.float32(0.45603853), np.float32(0.42442632), np.float32(0.508155), np.float32(0.5752025), np.float32(0.68267345), np.float32(0.7368202), np.float32(0.79961467), np.float32(0.851246), np.float32(0.91103834), np.float32(0.9273643), np.float32(0.9255093), np.float32(0.9182201), np.float32(0.9436618), np.float32(0.9382439), np.float32(0.94778496), np.float32(0.92426), np.float32(0.9392717), np.float32(0.9289279), np.float32(0.9040673), np.float32(0.8747278), np.float32(0.85996276), np.float32(0.8131513), np.float32(0.72053003), np.float32(0.68567383), np.float32(0.6288283), np.float32(0.62822133), np.float32(0.56416404), np.float32(0.5408208), np.float32(0.5250688), np.float32(0.569191), np.float32(0.5293727), np.float32(0.46261516), np.float32(0.30858138), np.float32(0.22179307), np.float32(0.17897186), np.float32(0.12528108), np.float32(0.108251795), np.float32(0.08050639), np.float32(0.06970608), np.float32(0.0754824), np.float32(0.065651596), np.float32(0.06158704), np.float32(0.0616529), np.float32(0.060214415), np.float32(0.058581784), np.float32(0.06306834), np.float32(0.06895368), np.float32(0.06378753), np.float32(0.06580195), np.float32(0.07001812), np.float32(0.065780185), np.float32(0.06989465), np.float32(0.062115304), np.float32(0.06470348), np.float32(0.05873703), np.float32(0.06782373), np.float32(0.06398092), np.float32(0.07162477), np.float32(0.07056494), np.float32(0.07822408), np.float32(0.08031516), np.float32(0.08712185), np.float32(0.09159101), np.float32(0.095898844), np.float32(0.103449285), np.float32(0.11290169), np.float32(0.10948417), np.float32(0.107370935), np.float32(0.11163924), np.float32(0.099273846), np.float32(0.10028678), np.float32(0.09327702), np.float32(0.09085092), np.float32(0.08424492), np.float32(0.08212469), np.float32(0.07860634), np.float32(0.07564888), np.float32(0.07585947), np.float32(0.08005875), np.float32(0.08633869), np.float32(0.09753819), np.float32(0.10288802), np.float32(0.111680046), np.float32(0.10844626), np.float32(0.10231288), np.float32(0.09609315), np.float32(0.092485026), np.float32(0.082342), np.float32(0.08134445), np.float32(0.078522764), np.float32(0.07342491), np.float32(0.084427305), np.float32(0.08167132), np.float32(0.090188615), np.float32(0.09212672), np.float32(0.09644249), np.float32(0.09509155), np.float32(0.09974232), np.float32(0.10958202), np.float32(0.122069724), np.float32(0.13413347), np.float32(0.15863866), np.float32(0.17235945), np.float32(0.20214772), np.float32(0.20686041), np.float32(0.23677103), np.float32(0.28564265), np.float32(0.30915233), np.float32(0.32346827), np.float32(0.40402913), np.float32(0.45189723), np.float32(0.48228174), np.float32(0.53697354), np.float32(0.52445775), np.float32(0.55787283), np.float32(0.6255019), np.float32(0.7142364), np.float32(0.738366), np.float32(0.8008476), np.float32(0.831372), np.float32(0.87760085), np.float32(0.900295), np.float32(0.9058299), np.float32(0.9240144), np.float32(0.9332964), np.float32(0.92935675), np.float32(0.93775964), np.float32(0.9407486), np.float32(0.94053), np.float32(0.9448763), np.float32(0.9428008), np.float32(0.9449618), np.float32(0.94504756), np.float32(0.9437548), np.float32(0.95107144), np.float32(0.94847643), np.float32(0.95344007), np.float32(0.95287645), np.float32(0.95469475), np.float32(0.9545957), np.float32(0.9497687), np.float32(0.9528313), np.float32(0.9511054), np.float32(0.943818), np.float32(0.9378443), np.float32(0.9264242), np.float32(0.91726464), np.float32(0.8875901), np.float32(0.8660462), np.float32(0.81610376), np.float32(0.782216), np.float32(0.7376623), np.float32(0.7383993), np.float32(0.7153148), np.float32(0.72235674), np.float32(0.6956117), np.float32(0.63623106), np.float32(0.6101502), np.float32(0.61239046), np.float32(0.5615385), np.float32(0.4817336), np.float32(0.4313617), np.float32(0.38454914), np.float32(0.33379486), np.float32(0.27796376), np.float32(0.26924285), np.float32(0.27601272), np.float32(0.2698017), np.float32(0.27491438), np.float32(0.27176884), np.float32(0.33048743), np.float32(0.30351666), np.float32(0.31067702), np.float32(0.3560757), np.float32(0.3301515), np.float32(0.3608885), np.float32(0.3843221), np.float32(0.39684072), np.float32(0.3943459), np.float32(0.4072548), np.float32(0.45839855), np.float32(0.44836032), np.float32(0.48173392), np.float32(0.5009016), np.float32(0.52964634), np.float32(0.5803869), np.float32(0.6031434), np.float32(0.6587649), np.float32(0.69701463), np.float32(0.7219964), np.float32(0.74831283), np.float32(0.7839522), np.float32(0.8623007), np.float32(0.897378), np.float32(0.8675957), np.float32(0.8730626), np.float32(0.8841573), np.float32(0.87066406), np.float32(0.8425822), np.float32(0.86889577), np.float32(0.88221663)], 'MTDIQLNGKSTLDTPSATMSAKEKEAKLKSADENNKPPNYKRISDDDLYRHSSQYRMWSYTKDQLQEKRVDTNARAIAYIEENLLKFREAHNLTEEEIKVLEAKAIPLTMEEELDLVNFYAKKVQVIAQHLNLPTEVVATAISFFRRFFLENSVMQIDPKSIVHTTIFLACKSENYFISVDSFAQKAKSTRDSVLKFEFKLLESLKFSLLNHHPYKPLHGFFLDIQNVLYGKVDLNYMGQIYDRCKKRITAALLTDVVYFYTPPQITLATLLIEDEALVTRYLETKFPSREGSQESVPGNEKEEPQNDASTTEKNKEKSTESEEYSIDSAKLLTIIRECKSIIEDCKPPSTEEAKKIAAKNYYCQNPSTLIQKLKRKLNGEDTSSTVEKKQKT': [np.float32(0.9528812), np.float32(0.9562676), np.float32(0.9564101), np.float32(0.95776665), np.float32(0.9555312), np.float32(0.9560587), np.float32(0.9556889), np.float32(0.95699024), np.float32(0.9555897), np.float32(0.9530869), np.float32(0.9426992), np.float32(0.9363755), np.float32(0.92437947), np.float32(0.9121503), np.float32(0.9068533), np.float32(0.9022725), np.float32(0.9127618), np.float32(0.9109426), np.float32(0.90388393), np.float32(0.88710016), np.float32(0.889524), np.float32(0.8847371), np.float32(0.88430345), np.float32(0.8773933), np.float32(0.87002647), np.float32(0.8578514), np.float32(0.8505839), np.float32(0.8591151), np.float32(0.86656016), np.float32(0.87047815), np.float32(0.8668764), np.float32(0.8585191), np.float32(0.853485), np.float32(0.8594215), np.float32(0.8651021), np.float32(0.8691482), np.float32(0.8381157), np.float32(0.8079956), np.float32(0.8203474), np.float32(0.8079944), np.float32(0.778689), np.float32(0.7686808), np.float32(0.7551004), np.float32(0.74258983), np.float32(0.7257683), np.float32(0.6738729), np.float32(0.62850946), np.float32(0.61903363), np.float32(0.5659874), np.float32(0.5195163), np.float32(0.5004463), np.float32(0.46152854), np.float32(0.42520463), np.float32(0.4162676), np.float32(0.37566417), np.float32(0.38975304), np.float32(0.39718863), np.float32(0.394059), np.float32(0.37593508), np.float32(0.38974476), np.float32(0.38455784), np.float32(0.35377273), np.float32(0.3335664), np.float32(0.32683665), np.float32(0.3198748), np.float32(0.29014105), np.float32(0.27043524), np.float32(0.25839725), np.float32(0.22096032), np.float32(0.21599014), np.float32(0.2151128), np.float32(0.20606504), np.float32(0.19893797), np.float32(0.2030714), np.float32(0.20903005), np.float32(0.19303378), np.float32(0.19153175), np.float32(0.2065997), np.float32(0.19252779), np.float32(0.1775065), np.float32(0.18017046), np.float32(0.16769612), np.float32(0.16525632), np.float32(0.17431219), np.float32(0.19179718), np.float32(0.19142671), np.float32(0.16884765), np.float32(0.18098654), np.float32(0.1896169), np.float32(0.1908656), np.float32(0.18249545), np.float32(0.18447337), np.float32(0.20551117), np.float32(0.20745476), np.float32(0.19440544), np.float32(0.21143757), np.float32(0.22858588), np.float32(0.23306003), np.float32(0.20231141), np.float32(0.2516109), np.float32(0.26749653), np.float32(0.2592162), np.float32(0.25762734), np.float32(0.27755117), np.float32(0.22386293), np.float32(0.20161451), np.float32(0.19817698), np.float32(0.18458737), np.float32(0.15489456), np.float32(0.14493355), np.float32(0.16333053), np.float32(0.14628437), np.float32(0.121730864), np.float32(0.12904404), np.float32(0.11853588), np.float32(0.09098598), np.float32(0.07728595), np.float32(0.083766714), np.float32(0.09251769), np.float32(0.079334244), np.float32(0.08989471), np.float32(0.08528389), np.float32(0.086467646), np.float32(0.07920455), np.float32(0.080023535), np.float32(0.077019386), np.float32(0.07329112), np.float32(0.06762515), np.float32(0.073755875), np.float32(0.06489416), np.float32(0.0502135), np.float32(0.052405808), np.float32(0.050476175), np.float32(0.043276228), np.float32(0.038681734), np.float32(0.039416533), np.float32(0.038222414), np.float32(0.034762565), np.float32(0.033784546), np.float32(0.041151516), np.float32(0.04661252), np.float32(0.041755177), np.float32(0.040915202), np.float32(0.042542845), np.float32(0.04461687), np.float32(0.045772888), np.float32(0.04777536), np.float32(0.05019665), np.float32(0.052222833), np.float32(0.055158667), np.float32(0.05732267), np.float32(0.057682183), np.float32(0.058079835), np.float32(0.061387237), np.float32(0.061765444), np.float32(0.059802257), np.float32(0.060513027), np.float32(0.061912064), np.float32(0.059579257), np.float32(0.05315624), np.float32(0.057659727), np.float32(0.06308488), np.float32(0.06994364), np.float32(0.06603135), np.float32(0.055017512), np.float32(0.050103795), np.float32(0.048158295), np.float32(0.045382276), np.float32(0.03902596), np.float32(0.041868456), np.float32(0.041841805), np.float32(0.037890844), np.float32(0.035540313), np.float32(0.042163048), np.float32(0.046878096), np.float32(0.05145967), np.float32(0.062455587), np.float32(0.075683564), np.float32(0.08601485), np.float32(0.103225864), np.float32(0.124990374), np.float32(0.13687372), np.float32(0.13585196), np.float32(0.13208136), np.float32(0.12620299), np.float32(0.120733015), np.float32(0.116662994), np.float32(0.11017111), np.float32(0.11640821), np.float32(0.10968941), np.float32(0.107922055), np.float32(0.11404909), np.float32(0.12074768), np.float32(0.11138435), np.float32(0.11412906), np.float32(0.11440946), np.float32(0.10693834), np.float32(0.08959948), np.float32(0.08100026), np.float32(0.085316926), np.float32(0.072556525), np.float32(0.066882595), np.float32(0.06788396), np.float32(0.06053597), np.float32(0.05967564), np.float32(0.06261295), np.float32(0.062687695), np.float32(0.063974425), np.float32(0.059319288), np.float32(0.056377295), np.float32(0.052828655), np.float32(0.052193575), np.float32(0.046034552), np.float32(0.045027677), np.float32(0.050153565), np.float32(0.049742833), np.float32(0.04803389), np.float32(0.051884897), np.float32(0.049923684), np.float32(0.052637365), np.float32(0.059240658), np.float32(0.06094779), np.float32(0.06370333), np.float32(0.058009334), np.float32(0.060803834), np.float32(0.056584127), np.float32(0.046261143), np.float32(0.045427013), np.float32(0.04268103), np.float32(0.035889678), np.float32(0.03374568), np.float32(0.03802404), np.float32(0.04389161), np.float32(0.043443885), np.float32(0.04818827), np.float32(0.05782386), np.float32(0.060490124), np.float32(0.060059078), np.float32(0.058408745), np.float32(0.05828712), np.float32(0.058478273), np.float32(0.058949485), np.float32(0.061190553), np.float32(0.06358571), np.float32(0.056688644), np.float32(0.05478247), np.float32(0.052342027), np.float32(0.050535962), np.float32(0.046190843), np.float32(0.04476004), np.float32(0.046656363), np.float32(0.047276415), np.float32(0.0428387), np.float32(0.047637887), np.float32(0.050885417), np.float32(0.046024427), np.float32(0.04034399), np.float32(0.04157817), np.float32(0.03874505), np.float32(0.032131597), np.float32(0.030683303), np.float32(0.03290263), np.float32(0.036631685), np.float32(0.037254613), np.float32(0.039734874), np.float32(0.03990452), np.float32(0.037844773), np.float32(0.03696028), np.float32(0.03832678), np.float32(0.04461987), np.float32(0.046219073), np.float32(0.044570148), np.float32(0.052604392), np.float32(0.060599875), np.float32(0.06491975), np.float32(0.06464116), np.float32(0.06858287), np.float32(0.06946405), np.float32(0.08541987), np.float32(0.10623284), np.float32(0.1343058), np.float32(0.16987209), np.float32(0.20271195), np.float32(0.26562598), np.float32(0.30151197), np.float32(0.3506793), np.float32(0.4060191), np.float32(0.47479674), np.float32(0.5233125), np.float32(0.61436146), np.float32(0.705402), np.float32(0.7833733), np.float32(0.85424626), np.float32(0.8817487), np.float32(0.9063255), np.float32(0.9372407), np.float32(0.94455254), np.float32(0.95681584), np.float32(0.96087754), np.float32(0.96817994), np.float32(0.97209066), np.float32(0.97514695), np.float32(0.9766259), np.float32(0.97831064), np.float32(0.97969955), np.float32(0.9808606), np.float32(0.9800274), np.float32(0.9791437), np.float32(0.98034084), np.float32(0.9804011), np.float32(0.9797885), np.float32(0.9787622), np.float32(0.9761159), np.float32(0.9696027), np.float32(0.9622664), np.float32(0.9515093), np.float32(0.942494), np.float32(0.9236702), np.float32(0.8961957), np.float32(0.8747828), np.float32(0.82644933), np.float32(0.790112), np.float32(0.7864651), np.float32(0.7437128), np.float32(0.6481572), np.float32(0.62170655), np.float32(0.5368479), np.float32(0.45985), np.float32(0.4456962), np.float32(0.45484683), np.float32(0.38063604), np.float32(0.3166185), np.float32(0.31162158), np.float32(0.3197721), np.float32(0.27484643), np.float32(0.27647167), np.float32(0.2875376), np.float32(0.28789976), np.float32(0.28083745), np.float32(0.27711865), np.float32(0.28445825), np.float32(0.30642396), np.float32(0.29704902), np.float32(0.30539712), np.float32(0.32316825), np.float32(0.32305697), np.float32(0.31689), np.float32(0.31951305), np.float32(0.33939075), np.float32(0.3350325), np.float32(0.31655514), np.float32(0.3353809), np.float32(0.3237392), np.float32(0.3293736), np.float32(0.33941215), np.float32(0.34352106), np.float32(0.3371902), np.float32(0.34694064), np.float32(0.3495308), np.float32(0.33392113), np.float32(0.33037138), np.float32(0.34394917), np.float32(0.36355168), np.float32(0.37025663), np.float32(0.38610655), np.float32(0.39396572), np.float32(0.38074684), np.float32(0.37861645), np.float32(0.36974356), np.float32(0.3711206), np.float32(0.38882008), np.float32(0.4358037), np.float32(0.46315956), np.float32(0.4722315), np.float32(0.52837884), np.float32(0.5494397), np.float32(0.5746692), np.float32(0.572261), np.float32(0.6027538), np.float32(0.656101), np.float32(0.6809561), np.float32(0.6930422), np.float32(0.70597786), np.float32(0.7432128), np.float32(0.7608619), np.float32(0.7383136), np.float32(0.7538776), np.float32(0.78109926), np.float32(0.7828698), np.float32(0.82350206), np.float32(0.8253287), np.float32(0.83677065), np.float32(0.83601284)], 'MLLETMTVGPDDKVDLGQTALVSGQDPQDGVASGTEEQFWTLVQQVSALCGQPPESASAQRLLELLQRLAKLCSVEDFGRFLNDLKTNDWLNQAYGTETNERELLNGFTALSGTVRKSPVPNTGSLPAHLRAVGTSQQDLLLPLRQNRLLRAALQAIRLAGRGSSVERALIQCLAQPDVAAGERGQLMWPSWALAEHPAGFTDIDGGADAERSLAAGLASERVAIEQWLDALEQQEQRIERRLQERYELLQHATEEEHDTIKVEIERRALQLHHRQRNIRRALLNEMYLLVAPVETEAIAAYYRQRRDPLAEYGITSEAVEFGALVAASRRAARQRENEKLAYQRHRAEQEERRRARHARYLESLLEHGKSFRDARTQINQERQAVNRALHKHFRDRMREEERRARREEQERLRALRANDEEAYLRMLDATKNSRIMEVLRQTENYLSLITAKVQAQKDVVGVNEAVDAQGLVGLKAREAARKAQAAQRKQLREQERRMRNATEATAAAVDDGVDDNDYDDDGVDDKDDTQAPAENMLDAMRRRREEYYQQTHSIGELVEQQPSSLRGGQLKPYQIEGLQWMVSLYNNNLNGILADEMGLGKTIQTIALLAYLMEYKGVQGPHLIVVPLSTLSNWVREFRAWAPHMKMVVYRGDKSARRMIQQYEMASGQYNVLLTTYEYCVRDQRALSRIFWKYIIVDEGHRMKNTHCRLAMTLGVKYRSRNRLLLTGTPLQNNLTELWALLNFLLPNIFNSVDTFESWFSAPFQSLGTGDQPELAEEEVLLIINRLHHVLRPFLLRRLKTDVEDQLPEKREHVLRCDLSIWQKILYRQAKSNIGVVLNAGGKPRLFNNVVMQLKKVCNHPYLFYDWEEVSALDPLWIVRTSGKFELLDRMLPKLRQSGHRVLLFSQMTILLDVLEDFCKLRNFSYLRLDGSTKAEERHEMLELFNAPDNDIFLFMLSTRAGGLGLNLQTADTVILFDSDWNPQADLQAQDRAHRIGQRNEVRVFRLICADTVEERILAEANRKLNMDRQVIQAGKFNQKATDQERRAMLEELLRQQEGNEAAADVPDDETLNELLARTEAELELFEQIDVQRRAQPELYPPLLMDENELPDWVRQNQDQTDSGADGFASGTDTGRRRRSGSSEADDSTSIDRESRRRRAARTRTVLYDDGLTEGEWLRLLERGKTADDFESAIRERRHRKEMRRLRYQETVRRKRRLLRGLNPDDSTPDTSTSFAENDNDNDDDDDDEEDASAHRSAWHRRSAGQEHPRDRRRHVAARESAAPELPPPPAAAAAVVDTSDLNQQGAVQVVRRRRGRPPGRRAAAATTISARRSAAANASVTASDWPILVDDNTNNNTYDNTTVSASSTATSERSARTTSTAARVNATRQRQGADASSSVRACIAGTRIETDSIDEHSEHSKHSKHSKHSDDDDASAPAMIRVRIAGYGMDAQRQR': [np.float32(0.93798876), np.float32(0.9453181), np.float32(0.93947387), np.float32(0.9344193), np.float32(0.93484885), np.float32(0.92396957), np.float32(0.93347836), np.float32(0.9362462), np.float32(0.91853476), np.float32(0.9152732), np.float32(0.9122762), np.float32(0.87896276), np.float32(0.86250085), np.float32(0.8492347), np.float32(0.8373985), np.float32(0.8513007), np.float32(0.8491818), np.float32(0.8603779), np.float32(0.8710455), np.float32(0.87827206), np.float32(0.88059807), np.float32(0.870635), np.float32(0.81339943), np.float32(0.7961627), np.float32(0.78166914), np.float32(0.7648), np.float32(0.72422624), np.float32(0.5990847), np.float32(0.55869913), np.float32(0.57218057), np.float32(0.49437603), np.float32(0.4442635), np.float32(0.40574384), np.float32(0.3596896), np.float32(0.23605433), np.float32(0.18971688), np.float32(0.18878536), np.float32(0.13773015), np.float32(0.116590045), np.float32(0.117104545), np.float32(0.10159752), np.float32(0.09908801), np.float32(0.0963852), np.float32(0.1006241), np.float32(0.101708725), np.float32(0.100063466), np.float32(0.098000385), np.float32(0.093204856), np.float32(0.10165069), np.float32(0.09715456), np.float32(0.08261921), np.float32(0.09383599), np.float32(0.113272585), np.float32(0.10598174), np.float32(0.111657046), np.float32(0.14481382), np.float32(0.16202721), np.float32(0.13177527), np.float32(0.12766048), np.float32(0.15231179), np.float32(0.15009037), np.float32(0.1398103), np.float32(0.14959548), np.float32(0.13192248), np.float32(0.11218748), np.float32(0.0956534), np.float32(0.07763722), np.float32(0.06764668), np.float32(0.064907596), np.float32(0.059396617), np.float32(0.05891582), np.float32(0.05940502), np.float32(0.051517867), np.float32(0.049433123), np.float32(0.05950767), np.float32(0.062515), np.float32(0.061621495), np.float32(0.07172827), np.float32(0.081013), np.float32(0.07363575), np.float32(0.07100977), np.float32(0.07609262), np.float32(0.08379521), np.float32(0.072178215), np.float32(0.077829696), np.float32(0.094653405), np.float32(0.100056835), np.float32(0.108399406), np.float32(0.10306738), np.float32(0.1100926), np.float32(0.12642743), np.float32(0.1351444), np.float32(0.12161749), np.float32(0.13051046), np.float32(0.14656125), np.float32(0.14327934), np.float32(0.14173667), np.float32(0.14697267), np.float32(0.1518809), np.float32(0.15117203), np.float32(0.15250945), np.float32(0.16238867), np.float32(0.17518136), np.float32(0.18828215), np.float32(0.2245001), np.float32(0.2662046), np.float32(0.271255), np.float32(0.311163), np.float32(0.29017454), np.float32(0.32276225), np.float32(0.40260497), np.float32(0.44746158), np.float32(0.43484396), np.float32(0.4657587), np.float32(0.4533434), np.float32(0.45762002), np.float32(0.4977828), np.float32(0.51197064), np.float32(0.49658948), np.float32(0.47959107), np.float32(0.53698766), np.float32(0.5098997), np.float32(0.41874704), np.float32(0.42690912), np.float32(0.47659582), np.float32(0.49816564), np.float32(0.4962218), np.float32(0.50527185), np.float32(0.53929365), np.float32(0.52465725), np.float32(0.49501306), np.float32(0.47667193), np.float32(0.4077828), np.float32(0.3602745), np.float32(0.2887239), np.float32(0.25057095), np.float32(0.25697637), np.float32(0.21362348), np.float32(0.19677578), np.float32(0.19467375), np.float32(0.16790654), np.float32(0.149857), np.float32(0.1241458), np.float32(0.118498854), np.float32(0.09342849), np.float32(0.08716386), np.float32(0.08961469), np.float32(0.091684304), np.float32(0.08763546), np.float32(0.08963298), np.float32(0.10782727), np.float32(0.113646336), np.float32(0.12626272), np.float32(0.1354468), np.float32(0.13356288), np.float32(0.12288745), np.float32(0.123715274), np.float32(0.09442611), np.float32(0.116021976), np.float32(0.0950182), np.float32(0.081949145), np.float32(0.082702585), np.float32(0.07921554), np.float32(0.063167624), np.float32(0.07203129), np.float32(0.07422716), np.float32(0.09060268), np.float32(0.09091171), np.float32(0.10921867), np.float32(0.12659746), np.float32(0.11721695), np.float32(0.12355371), np.float32(0.14380524), np.float32(0.15200059), np.float32(0.1446073), np.float32(0.1493037), np.float32(0.13069953), np.float32(0.13109282), np.float32(0.13649522), np.float32(0.14556563), np.float32(0.14172472), np.float32(0.13682236), np.float32(0.15240367), np.float32(0.15248887), np.float32(0.1745128), np.float32(0.21032143), np.float32(0.2244987), np.float32(0.28296462), np.float32(0.2494319), np.float32(0.32456008), np.float32(0.31413016), np.float32(0.36587542), np.float32(0.44929272), np.float32(0.47683418), np.float32(0.5524534), np.float32(0.61556333), np.float32(0.6050141), np.float32(0.63291556), np.float32(0.7255647), np.float32(0.74919665), np.float32(0.7739931), np.float32(0.75596744), np.float32(0.76247615), np.float32(0.70281994), np.float32(0.7381346), np.float32(0.7250381), np.float32(0.69604206), np.float32(0.7318154), np.float32(0.6997744), np.float32(0.6891692), np.float32(0.70755804), np.float32(0.6651618), np.float32(0.69032437), np.float32(0.6744422), np.float32(0.68302816), np.float32(0.6672913), np.float32(0.6131313), np.float32(0.5118737), np.float32(0.48389578), np.float32(0.47145805), np.float32(0.4270772), np.float32(0.42858183), np.float32(0.42915344), np.float32(0.3825671), np.float32(0.36868775), np.float32(0.37525508), np.float32(0.38663158), np.float32(0.35402763), np.float32(0.31458956), np.float32(0.34048113), np.float32(0.3558809), np.float32(0.3186101), np.float32(0.30507272), np.float32(0.31538963), np.float32(0.30721804), np.float32(0.28785196), np.float32(0.2954013), np.float32(0.31129295), np.float32(0.27883404), np.float32(0.29504323), np.float32(0.32486302), np.float32(0.32292765), np.float32(0.3485764), np.float32(0.3655822), np.float32(0.42219064), np.float32(0.42771044), np.float32(0.43190333), np.float32(0.44524613), np.float32(0.44116214), np.float32(0.43359298), np.float32(0.4272442), np.float32(0.42644846), np.float32(0.42006376), np.float32(0.40641284), np.float32(0.40724063), np.float32(0.4052816), np.float32(0.39506397), np.float32(0.39755863), np.float32(0.39935687), np.float32(0.40706396), np.float32(0.37217298), np.float32(0.37522054), np.float32(0.3939738), np.float32(0.38864625), np.float32(0.37602514), np.float32(0.3674446), np.float32(0.36317497), np.float32(0.2966834), np.float32(0.24227555), np.float32(0.2325223), np.float32(0.22751467), np.float32(0.17949277), np.float32(0.17806035), np.float32(0.17519054), np.float32(0.17368305), np.float32(0.17611831), np.float32(0.18347043), np.float32(0.19197649), np.float32(0.19730856), np.float32(0.19636694), np.float32(0.19425426), np.float32(0.201452), np.float32(0.20329155), np.float32(0.19664979), np.float32(0.19306447), np.float32(0.19053663), np.float32(0.1529594), np.float32(0.13826288), np.float32(0.1333483), np.float32(0.14043234), np.float32(0.14332066), np.float32(0.15756172), np.float32(0.17566337), np.float32(0.17250022), np.float32(0.1833269), np.float32(0.18972501), np.float32(0.19501749), np.float32(0.21219806), np.float32(0.20681001), np.float32(0.21252547), np.float32(0.23507331), np.float32(0.2349827), np.float32(0.21572864), np.float32(0.20572893), np.float32(0.22779427), np.float32(0.26190865), np.float32(0.27370462), np.float32(0.28117752), np.float32(0.26551458), np.float32(0.23171572), np.float32(0.25190148), np.float32(0.27965096), np.float32(0.28618592), np.float32(0.23295078), np.float32(0.2507703), np.float32(0.2545438), np.float32(0.21208946), np.float32(0.2070683), np.float32(0.20374304), np.float32(0.20945342), np.float32(0.19389291), np.float32(0.20242272), np.float32(0.20478478), np.float32(0.2189805), np.float32(0.21922493), np.float32(0.22870219), np.float32(0.2534747), np.float32(0.27042046), np.float32(0.2638593), np.float32(0.27633387), np.float32(0.28446895), np.float32(0.29111174), np.float32(0.33711702), np.float32(0.33651116), np.float32(0.35601667), np.float32(0.37066752), np.float32(0.38187665), np.float32(0.4031993), np.float32(0.43623033), np.float32(0.4489573), np.float32(0.46757773), np.float32(0.4856615), np.float32(0.4760845), np.float32(0.47052583), np.float32(0.4843919), np.float32(0.4793785), np.float32(0.4813711), np.float32(0.5013448), np.float32(0.4938975), np.float32(0.48460647), np.float32(0.48074964), np.float32(0.47016308), np.float32(0.4676895), np.float32(0.4630552), np.float32(0.46423975), np.float32(0.46207666), np.float32(0.45180795), np.float32(0.4451141), np.float32(0.45299244), np.float32(0.45588943), np.float32(0.44130063), np.float32(0.45467716), np.float32(0.46414554), np.float32(0.4645003), np.float32(0.4667209), np.float32(0.46765524), np.float32(0.46564007), np.float32(0.45955205), np.float32(0.46002856), np.float32(0.46424848), np.float32(0.4629124), np.float32(0.46100765), np.float32(0.47287303), np.float32(0.46442068), np.float32(0.46081737), np.float32(0.46549246), np.float32(0.478232), np.float32(0.4995488), np.float32(0.4979049), np.float32(0.4725788), np.float32(0.47383815), np.float32(0.46466136), np.float32(0.44921103), np.float32(0.44787887), np.float32(0.46625575), np.float32(0.46844554), np.float32(0.4616755), np.float32(0.48954612), np.float32(0.51188296), np.float32(0.5252782), np.float32(0.52213854), np.float32(0.5165938), np.float32(0.5144706), np.float32(0.4934688), np.float32(0.503226), np.float32(0.5182216), np.float32(0.53664255), np.float32(0.5415321), np.float32(0.5572753), np.float32(0.5665346), np.float32(0.5617224), np.float32(0.5609843), np.float32(0.56559825), np.float32(0.5710039), np.float32(0.5665618), np.float32(0.5692985), np.float32(0.57172793), np.float32(0.5725749), np.float32(0.57366127), np.float32(0.5781646), np.float32(0.5804963), np.float32(0.57468444), np.float32(0.57476246), np.float32(0.5770122), np.float32(0.5748677), np.float32(0.5753054), np.float32(0.5645722), np.float32(0.5619312), np.float32(0.5646269), np.float32(0.55489165), np.float32(0.5488441), np.float32(0.56649613), np.float32(0.5691484), np.float32(0.5785213), np.float32(0.57876164), np.float32(0.5730203), np.float32(0.56959116), np.float32(0.55602574), np.float32(0.54295397), np.float32(0.50694174), np.float32(0.5010712), np.float32(0.46211177), np.float32(0.4560794), np.float32(0.4681775), np.float32(0.4579292), np.float32(0.47313336), np.float32(0.46792012), np.float32(0.4547503), np.float32(0.43505198), np.float32(0.41070747), np.float32(0.42086527), np.float32(0.42754224), np.float32(0.4088825), np.float32(0.41123426), np.float32(0.40628716), np.float32(0.39810374), np.float32(0.40629458), np.float32(0.40679258), np.float32(0.38750267), np.float32(0.4003129), np.float32(0.41008914), np.float32(0.42688087), np.float32(0.45263103), np.float32(0.46393564), np.float32(0.49377704), np.float32(0.5097204), np.float32(0.5129219), np.float32(0.5172625), np.float32(0.53431237), np.float32(0.5711797), np.float32(0.56804156), np.float32(0.57492125), np.float32(0.5997799), np.float32(0.5764335), np.float32(0.604211), np.float32(0.609892), np.float32(0.57793), np.float32(0.5832013), np.float32(0.5737672), np.float32(0.5453446), np.float32(0.54068846), np.float32(0.5420018), np.float32(0.5499783), np.float32(0.5713188), np.float32(0.56933105), np.float32(0.5337429), np.float32(0.5727196), np.float32(0.5808296), np.float32(0.5865171), np.float32(0.59566176), np.float32(0.5914012), np.float32(0.59293145), np.float32(0.605344), np.float32(0.60957867), np.float32(0.613798), np.float32(0.62646693), np.float32(0.61946577), np.float32(0.61812085), np.float32(0.6289248), np.float32(0.63244104), np.float32(0.63565314), np.float32(0.6365685), np.float32(0.6575568), np.float32(0.67580986), np.float32(0.66868496), np.float32(0.6650933), np.float32(0.69158584), np.float32(0.6959051), np.float32(0.71647155), np.float32(0.7383673), np.float32(0.74587137), np.float32(0.7528829), np.float32(0.7554156), np.float32(0.7675609), np.float32(0.78498214), np.float32(0.8159826), np.float32(0.84747344), np.float32(0.88339734), np.float32(0.90208894), np.float32(0.9207211), np.float32(0.9314714), np.float32(0.941598), np.float32(0.9496282), np.float32(0.9571656), np.float32(0.96545345), np.float32(0.96946836), np.float32(0.97076833), np.float32(0.97033936), np.float32(0.97019964), np.float32(0.9686313), np.float32(0.9668825), np.float32(0.9650866), np.float32(0.96111965), np.float32(0.9544366), np.float32(0.94366807), np.float32(0.9327169), np.float32(0.91094536), np.float32(0.89528155), np.float32(0.86795247), np.float32(0.8393641), np.float32(0.81139416), np.float32(0.7854734), np.float32(0.74584144), np.float32(0.718023), np.float32(0.65030396), np.float32(0.6054915), np.float32(0.4845934), np.float32(0.43946904), np.float32(0.4286723), np.float32(0.40668648), np.float32(0.3539598), np.float32(0.33685526), np.float32(0.34168944), np.float32(0.32886076), np.float32(0.32964215), np.float32(0.31976867), np.float32(0.31044933), np.float32(0.29632327), np.float32(0.27497056), np.float32(0.31910375), np.float32(0.30718535), np.float32(0.29077), np.float32(0.3703864), np.float32(0.41645327), np.float32(0.44085076), np.float32(0.47187927), np.float32(0.44327363), np.float32(0.4184351), np.float32(0.40057814), np.float32(0.4271209), np.float32(0.4687538), np.float32(0.47355905), np.float32(0.45265284), np.float32(0.46640685), np.float32(0.43611318), np.float32(0.47138283), np.float32(0.4343283), np.float32(0.42844987), np.float32(0.40697107), np.float32(0.37521726), np.float32(0.35755077), np.float32(0.33797395), np.float32(0.27898833), np.float32(0.22314262), np.float32(0.19040261), np.float32(0.15101251), np.float32(0.13955347), np.float32(0.11976213), np.float32(0.098689534), np.float32(0.08746751), np.float32(0.08071484), np.float32(0.067888096), np.float32(0.05413675), np.float32(0.05295798), np.float32(0.050130695), np.float32(0.047964983), np.float32(0.050773785), np.float32(0.052001353), np.float32(0.048857458), np.float32(0.046139117), np.float32(0.049340334), np.float32(0.053797446), np.float32(0.04474926), np.float32(0.046727218), np.float32(0.042397518), np.float32(0.03896691), np.float32(0.03639856), np.float32(0.03553795), np.float32(0.029157383), np.float32(0.023224048), np.float32(0.02034184), np.float32(0.016634872), np.float32(0.016381966), np.float32(0.016275972), np.float32(0.016527742), np.float32(0.018505577), np.float32(0.020340817), np.float32(0.021702915), np.float32(0.023659537), np.float32(0.024580125), np.float32(0.023331355), np.float32(0.02176877), np.float32(0.021150721), np.float32(0.018566616), np.float32(0.017613314), np.float32(0.016467087), np.float32(0.016426874), np.float32(0.015309891), np.float32(0.017348476), np.float32(0.017065654), np.float32(0.017418524), np.float32(0.02058635), np.float32(0.023855833), np.float32(0.023893166), np.float32(0.023739973), np.float32(0.029765015), np.float32(0.031783428), np.float32(0.028457092), np.float32(0.030653663), np.float32(0.029922422), np.float32(0.022984592), np.float32(0.021117976), np.float32(0.019856732), np.float32(0.02001686), np.float32(0.019443162), np.float32(0.020469865), np.float32(0.02324153), np.float32(0.02474276), np.float32(0.024066446), np.float32(0.02775945), np.float32(0.03443482), np.float32(0.036099676), np.float32(0.039933182), np.float32(0.048214238), np.float32(0.05280331), np.float32(0.04841549), np.float32(0.05083847), np.float32(0.05623021), np.float32(0.055949744), np.float32(0.047094136), np.float32(0.049967337), np.float32(0.05707069), np.float32(0.049682934), np.float32(0.052454256), np.float32(0.059873153), np.float32(0.06397723), np.float32(0.060457997), np.float32(0.065077916), np.float32(0.07285961), np.float32(0.07381817), np.float32(0.07621846), np.float32(0.07439683), np.float32(0.078855716), np.float32(0.07734621), np.float32(0.077289835), np.float32(0.072690316), np.float32(0.065798186), np.float32(0.055970818), np.float32(0.054480024), np.float32(0.053814065), np.float32(0.049456332), np.float32(0.05099253), np.float32(0.05541132), np.float32(0.06200105), np.float32(0.061857358), np.float32(0.057752457), np.float32(0.05514732), np.float32(0.051540412), np.float32(0.052097782), np.float32(0.047166433), np.float32(0.041264083), np.float32(0.037784655), np.float32(0.036362845), np.float32(0.034967255), np.float32(0.03109877), np.float32(0.030235026), np.float32(0.0311645), np.float32(0.032818813), np.float32(0.037346505), np.float32(0.041955825), np.float32(0.04494154), np.float32(0.04849873), np.float32(0.052159745), np.float32(0.062081806), np.float32(0.06777972), np.float32(0.06347227), np.float32(0.06185479), np.float32(0.054428756), np.float32(0.051493462), np.float32(0.05084635), np.float32(0.05165949), np.float32(0.054061227), np.float32(0.051032797), np.float32(0.04875971), np.float32(0.050649818), np.float32(0.053716592), np.float32(0.055322375), np.float32(0.055711247), np.float32(0.064307846), np.float32(0.0660603), np.float32(0.07093771), np.float32(0.07135648), np.float32(0.06998874), np.float32(0.06469511), np.float32(0.061971154), np.float32(0.052674435), np.float32(0.05752879), np.float32(0.054802172), np.float32(0.052301127), np.float32(0.054089293), np.float32(0.05303593), np.float32(0.058487367), np.float32(0.061780576), np.float32(0.063376606), np.float32(0.06208771), np.float32(0.06977756), np.float32(0.0714882), np.float32(0.07068322), np.float32(0.06811861), np.float32(0.07326055), np.float32(0.06820423), np.float32(0.070855014), np.float32(0.066455595), np.float32(0.067706265), np.float32(0.060004067), np.float32(0.051384345), np.float32(0.051670097), np.float32(0.05194673), np.float32(0.048411492), np.float32(0.044982787), np.float32(0.04262476), np.float32(0.041675672), np.float32(0.03799883), np.float32(0.03778067), np.float32(0.038671877), np.float32(0.036542688), np.float32(0.035416383), np.float32(0.038590554), np.float32(0.04182473), np.float32(0.038540237), np.float32(0.041480526), np.float32(0.047043245), np.float32(0.053782206), np.float32(0.05545178), np.float32(0.067636214), np.float32(0.08915194), np.float32(0.09811842), np.float32(0.10558397), np.float32(0.13332097), np.float32(0.15660223), np.float32(0.16833514), np.float32(0.18238528), np.float32(0.20795853), np.float32(0.23228532), np.float32(0.22068357), np.float32(0.22068898), np.float32(0.2257309), np.float32(0.2168165), np.float32(0.20709506), np.float32(0.20093295), np.float32(0.17326006), np.float32(0.1609121), np.float32(0.1433921), np.float32(0.13558127), np.float32(0.13584554), np.float32(0.12752678), np.float32(0.11859274), np.float32(0.11382332), np.float32(0.10499676), np.float32(0.09813118), np.float32(0.084400326), np.float32(0.0708996), np.float32(0.060990967), np.float32(0.047797862), np.float32(0.036444906), np.float32(0.033268936), np.float32(0.033570126), np.float32(0.028813561), np.float32(0.027595613), np.float32(0.030789092), np.float32(0.031042054), np.float32(0.029425165), np.float32(0.02997476), np.float32(0.039014135), np.float32(0.04345975), np.float32(0.04804108), np.float32(0.054385904), np.float32(0.06915726), np.float32(0.08292119), np.float32(0.09246616), np.float32(0.10979888), np.float32(0.12461439), np.float32(0.12101672), np.float32(0.121756814), np.float32(0.1310041), np.float32(0.13841054), np.float32(0.13044673), np.float32(0.12391504), np.float32(0.12568972), np.float32(0.1252953), np.float32(0.11680562), np.float32(0.10732875), np.float32(0.10811605), np.float32(0.10722068), np.float32(0.08972149), np.float32(0.07378089), np.float32(0.075572066), np.float32(0.07354357), np.float32(0.059250914), np.float32(0.052746568), np.float32(0.057509284), np.float32(0.053497165), np.float32(0.048943482), np.float32(0.043677773), np.float32(0.041709937), np.float32(0.039076045), np.float32(0.03557011), np.float32(0.03266676), np.float32(0.034588598), np.float32(0.03448952), np.float32(0.03967155), np.float32(0.043272723), np.float32(0.04889992), np.float32(0.049339168), np.float32(0.056034658), np.float32(0.059569333), np.float32(0.057093684), np.float32(0.05689385), np.float32(0.064109094), np.float32(0.06392881), np.float32(0.057828445), np.float32(0.056339603), np.float32(0.055755068), np.float32(0.05042085), np.float32(0.043389928), np.float32(0.047169868), np.float32(0.041259162), np.float32(0.043412626), np.float32(0.049652312), np.float32(0.052772854), np.float32(0.056616228), np.float32(0.060317926), np.float32(0.05693157), np.float32(0.055667922), np.float32(0.050636437), np.float32(0.048958935), np.float32(0.043859273), np.float32(0.044446103), np.float32(0.043600887), np.float32(0.045779396), np.float32(0.050381735), np.float32(0.05058247), np.float32(0.04926645), np.float32(0.055356786), np.float32(0.063624315), np.float32(0.059548218), np.float32(0.057361554), np.float32(0.05932465), np.float32(0.052984394), np.float32(0.048508435), np.float32(0.049658008), np.float32(0.053047508), np.float32(0.047817126), np.float32(0.0466127), np.float32(0.043965407), np.float32(0.04939435), np.float32(0.04637656), np.float32(0.0399257), np.float32(0.044444412), np.float32(0.047400385), np.float32(0.044037797), np.float32(0.03519061), np.float32(0.035679273), np.float32(0.0421117), np.float32(0.039085303), np.float32(0.039884575), np.float32(0.048319962), np.float32(0.052245528), np.float32(0.056555882), np.float32(0.060145132), np.float32(0.061232768), np.float32(0.059403934), np.float32(0.061459903), np.float32(0.05631344), np.float32(0.056503274), np.float32(0.057688292), np.float32(0.054523308), np.float32(0.047114372), np.float32(0.047340855), np.float32(0.042726252), np.float32(0.041100565), np.float32(0.040717606), np.float32(0.0401903), np.float32(0.034751672), np.float32(0.033959724), np.float32(0.04048431), np.float32(0.038902067), np.float32(0.03497078), np.float32(0.03585166), np.float32(0.036120996), np.float32(0.031162253), np.float32(0.030009823), np.float32(0.029593796), np.float32(0.028721493), np.float32(0.0301718), np.float32(0.03259885), np.float32(0.03427074), np.float32(0.037699573), np.float32(0.034020387), np.float32(0.045031227), np.float32(0.051978122), np.float32(0.06059519), np.float32(0.06613359), np.float32(0.07752103), np.float32(0.09280821), np.float32(0.10993247), np.float32(0.13138601), np.float32(0.154716), np.float32(0.1705078), np.float32(0.18285498), np.float32(0.16323906), np.float32(0.15623479), np.float32(0.16925879), np.float32(0.144698), np.float32(0.13188179), np.float32(0.1358845), np.float32(0.13617732), np.float32(0.14632498), np.float32(0.15035741), np.float32(0.15721479), np.float32(0.16161954), np.float32(0.14438686), np.float32(0.13945663), np.float32(0.13695374), np.float32(0.12690347), np.float32(0.103803), np.float32(0.092580125), np.float32(0.0740667), np.float32(0.06712053), np.float32(0.05961185), np.float32(0.054712065), np.float32(0.05130562), np.float32(0.047822304), np.float32(0.04364094), np.float32(0.050815165), np.float32(0.05457728), np.float32(0.053341705), np.float32(0.05328784), np.float32(0.058766942), np.float32(0.05792739), np.float32(0.05996391), np.float32(0.06184224), np.float32(0.057672564), np.float32(0.057760205), np.float32(0.057922367), np.float32(0.058736514), np.float32(0.058617238), np.float32(0.05851354), np.float32(0.06078968), np.float32(0.062499158), np.float32(0.07435123), np.float32(0.0934044), np.float32(0.0988812), np.float32(0.11682519), np.float32(0.1334463), np.float32(0.138697), np.float32(0.16025929), np.float32(0.20819221), np.float32(0.22449395), np.float32(0.26368132), np.float32(0.299811), np.float32(0.3529342), np.float32(0.30563962), np.float32(0.26347315), np.float32(0.24768938), np.float32(0.25355485), np.float32(0.27635664), np.float32(0.28605255), np.float32(0.2823271), np.float32(0.29342535), np.float32(0.3357543), np.float32(0.35233876), np.float32(0.343758), np.float32(0.3177912), np.float32(0.30058146), np.float32(0.29644457), np.float32(0.2936224), np.float32(0.28577918), np.float32(0.28199062), np.float32(0.28857732), np.float32(0.07373692), np.float32(0.07083417), np.float32(0.06762999), np.float32(0.0660235), np.float32(0.066795975), np.float32(0.06872937), np.float32(0.07061199), np.float32(0.07012507), np.float32(0.070185386), np.float32(0.072577246), np.float32(0.06783356), np.float32(0.068889976), np.float32(0.06656771), np.float32(0.06936627), np.float32(0.069471754), np.float32(0.07552241), np.float32(0.080692574), np.float32(0.08985914), np.float32(0.10108906), np.float32(0.10599879), np.float32(0.10882933), np.float32(0.11049208), np.float32(0.12401505), np.float32(0.12734084), np.float32(0.13405325), np.float32(0.15629174), np.float32(0.19921936), np.float32(0.26799512), np.float32(0.3037446), np.float32(0.3104424), np.float32(0.32549796), np.float32(0.32687277), np.float32(0.34057868), np.float32(0.38891944), np.float32(0.41578174), np.float32(0.43861493), np.float32(0.4438434), np.float32(0.44276005), np.float32(0.4222603), np.float32(0.42504054), np.float32(0.4198341), np.float32(0.42034245), np.float32(0.41050318), np.float32(0.40628567), np.float32(0.41736287), np.float32(0.4232323), np.float32(0.42324975), np.float32(0.45127818), np.float32(0.45582092), np.float32(0.457484), np.float32(0.46425158), np.float32(0.4561884), np.float32(0.44626844), np.float32(0.5089581), np.float32(0.573323), np.float32(0.60924584), np.float32(0.63544464), np.float32(0.65612686), np.float32(0.6689683), np.float32(0.73682976), np.float32(0.70568776), np.float32(0.6850197), np.float32(0.6619071), np.float32(0.652748), np.float32(0.6560648), np.float32(0.6732748), np.float32(0.71493876), np.float32(0.7390271), np.float32(0.75026107), np.float32(0.7532825), np.float32(0.7639883), np.float32(0.7307571), np.float32(0.7372668), np.float32(0.7146787), np.float32(0.6980925), np.float32(0.6352107), np.float32(0.57630724), np.float32(0.5501023), np.float32(0.45526543), np.float32(0.42713192), np.float32(0.43309373), np.float32(0.41098642), np.float32(0.42680952), np.float32(0.41628525), np.float32(0.39807698), np.float32(0.41567576), np.float32(0.41591302), np.float32(0.43899596), np.float32(0.4936278), np.float32(0.5283625), np.float32(0.54181576), np.float32(0.5646795), np.float32(0.5972123), np.float32(0.61566514), np.float32(0.6159871), np.float32(0.6420787), np.float32(0.6473061), np.float32(0.66705376), np.float32(0.7163772), np.float32(0.762908), np.float32(0.75801057), np.float32(0.79252315), np.float32(0.83146995), np.float32(0.85004836), np.float32(0.86981446), np.float32(0.8917134), np.float32(0.90438396), np.float32(0.905677), np.float32(0.9157548), np.float32(0.916759), np.float32(0.9144053), np.float32(0.91273415), np.float32(0.9092411), np.float32(0.9229842), np.float32(0.92939717), np.float32(0.93561685), np.float32(0.93783784), np.float32(0.9438095), np.float32(0.94791096), np.float32(0.95291525), np.float32(0.9584218), np.float32(0.9599415), np.float32(0.9645287), np.float32(0.9695165), np.float32(0.9739906), np.float32(0.97530645), np.float32(0.9778054), np.float32(0.9798275), np.float32(0.98133135), np.float32(0.9829622), np.float32(0.9844922), np.float32(0.9851209), np.float32(0.98497874), np.float32(0.9853957), np.float32(0.9852989), np.float32(0.98547924), np.float32(0.98546207), np.float32(0.98558086), np.float32(0.9852903), np.float32(0.9848049), np.float32(0.98470104), np.float32(0.98304695), np.float32(0.9816489), np.float32(0.97997415), np.float32(0.9760217), np.float32(0.97224087), np.float32(0.96945614), np.float32(0.96405536), np.float32(0.96035314), np.float32(0.9523317), np.float32(0.94598085), np.float32(0.9424191), np.float32(0.9363015), np.float32(0.9356182), np.float32(0.93173647), np.float32(0.9207519), np.float32(0.9187699), np.float32(0.90752935), np.float32(0.89883655), np.float32(0.895806), np.float32(0.88932127), np.float32(0.8702115), np.float32(0.8544326), np.float32(0.84943104), np.float32(0.83843887), np.float32(0.82758576), np.float32(0.8036068), np.float32(0.7847127), np.float32(0.7787275), np.float32(0.75239086), np.float32(0.69533694), np.float32(0.669157), np.float32(0.64260906), np.float32(0.59570557), np.float32(0.5671045), np.float32(0.53113043), np.float32(0.4985033), np.float32(0.47979668), np.float32(0.470315), np.float32(0.4195174), np.float32(0.41598272), np.float32(0.40416545), np.float32(0.3880061), np.float32(0.3674691), np.float32(0.36754656), np.float32(0.3741774), np.float32(0.3885932), np.float32(0.38243824), np.float32(0.38727412), np.float32(0.400692), np.float32(0.41415948), np.float32(0.42593166), np.float32(0.43819854), np.float32(0.45518798), np.float32(0.4709986), np.float32(0.47145885), np.float32(0.4677742), np.float32(0.46542346), np.float32(0.462206), np.float32(0.46434435), np.float32(0.46831828), np.float32(0.46602985), np.float32(0.45477498), np.float32(0.48808277), np.float32(0.5049823), np.float32(0.52678525), np.float32(0.5573453), np.float32(0.59003425), np.float32(0.5994643), np.float32(0.6257219), np.float32(0.6647103), np.float32(0.68333054), np.float32(0.6884009), np.float32(0.709079), np.float32(0.72688234), np.float32(0.75304323), np.float32(0.76962364), np.float32(0.77753836), np.float32(0.7914336), np.float32(0.8090322), np.float32(0.8282713), np.float32(0.8474929), np.float32(0.8643983), np.float32(0.8753776), np.float32(0.8986447), np.float32(0.8992383), np.float32(0.9015489), np.float32(0.9098689), np.float32(0.9308474), np.float32(0.9467518), np.float32(0.95882267), np.float32(0.9666154), np.float32(0.972461), np.float32(0.97479826), np.float32(0.9772794), np.float32(0.977683), np.float32(0.97857), np.float32(0.9785176), np.float32(0.9788011), np.float32(0.97932565), np.float32(0.97915465), np.float32(0.9792315), np.float32(0.9784359), np.float32(0.977335), np.float32(0.97601056), np.float32(0.9753543), np.float32(0.9732246), np.float32(0.97126544), np.float32(0.967094), np.float32(0.9657999), np.float32(0.9637205), np.float32(0.9617764), np.float32(0.958617), np.float32(0.9604397), np.float32(0.96026564), np.float32(0.96004874), np.float32(0.96140945), np.float32(0.964283), np.float32(0.9650617), np.float32(0.9685412), np.float32(0.97028536), np.float32(0.9733776), np.float32(0.9730585), np.float32(0.9728652), np.float32(0.97274685), np.float32(0.974256), np.float32(0.9759997), np.float32(0.97711414), np.float32(0.97807354), np.float32(0.97759944), np.float32(0.9777981), np.float32(0.97868776), np.float32(0.97769344), np.float32(0.97711086), np.float32(0.9771237), np.float32(0.9774277), np.float32(0.97793204), np.float32(0.9778015), np.float32(0.9786552), np.float32(0.9789779), np.float32(0.97931004), np.float32(0.97953963), np.float32(0.97942), np.float32(0.9796411), np.float32(0.9803459), np.float32(0.9808414), np.float32(0.9805298), np.float32(0.98024464), np.float32(0.97970927), np.float32(0.9792991), np.float32(0.9792594), np.float32(0.97892934), np.float32(0.9778209), np.float32(0.9771552), np.float32(0.9784774), np.float32(0.9777629), np.float32(0.9773368), np.float32(0.97802633), np.float32(0.97699124), np.float32(0.9771021), np.float32(0.97697157), np.float32(0.9762415), np.float32(0.9768405), np.float32(0.9777369), np.float32(0.97859883), np.float32(0.9800286), np.float32(0.9807308), np.float32(0.9809256), np.float32(0.98148924), np.float32(0.98141164), np.float32(0.9819741), np.float32(0.9827618), np.float32(0.98267853), np.float32(0.98335093), np.float32(0.98310846), np.float32(0.98299867), np.float32(0.98295075), np.float32(0.98285115), np.float32(0.98271435), np.float32(0.9827292), np.float32(0.9825837), np.float32(0.982703), np.float32(0.98270744), np.float32(0.9823468), np.float32(0.98210496), np.float32(0.98137635), np.float32(0.9801194), np.float32(0.98028904), np.float32(0.97924805), np.float32(0.9782906), np.float32(0.9784071), np.float32(0.97878635), np.float32(0.97820127), np.float32(0.9774635), np.float32(0.9780125), np.float32(0.97660065), np.float32(0.9762906), np.float32(0.9768009), np.float32(0.9768241), np.float32(0.97648495), np.float32(0.9759774), np.float32(0.9765428), np.float32(0.9759621), np.float32(0.9757624), np.float32(0.975662), np.float32(0.9746284), np.float32(0.9738365), np.float32(0.97283214), np.float32(0.9735112), np.float32(0.971933), np.float32(0.97019064), np.float32(0.97068477), np.float32(0.97091246), np.float32(0.97200227), np.float32(0.97226137), np.float32(0.9724823), np.float32(0.9720519), np.float32(0.9738689), np.float32(0.9738099), np.float32(0.973003), np.float32(0.9744418), np.float32(0.97366875), np.float32(0.9740898), np.float32(0.9751829), np.float32(0.9749453), np.float32(0.97526556), np.float32(0.9757692), np.float32(0.9756909), np.float32(0.9757455), np.float32(0.9743639), np.float32(0.97523075), np.float32(0.9751338), np.float32(0.97455806), np.float32(0.9760936), np.float32(0.9761337), np.float32(0.97611904), np.float32(0.97607124), np.float32(0.97592896), np.float32(0.9760789), np.float32(0.9762645), np.float32(0.9763706), np.float32(0.9768844), np.float32(0.9762072), np.float32(0.9766838), np.float32(0.97681844), np.float32(0.97723764), np.float32(0.97611666), np.float32(0.9746617), np.float32(0.9747002), np.float32(0.97249174), np.float32(0.9716276), np.float32(0.9705509), np.float32(0.96928877), np.float32(0.9711358), np.float32(0.9706335), np.float32(0.9699506), np.float32(0.96905947), np.float32(0.96796185), np.float32(0.966194), np.float32(0.9653845), np.float32(0.96164906), np.float32(0.96207464), np.float32(0.9616753), np.float32(0.96085364), np.float32(0.9590432), np.float32(0.9601541), np.float32(0.96056926), np.float32(0.9603779), np.float32(0.963062), np.float32(0.96560097), np.float32(0.963209), np.float32(0.96644175), np.float32(0.9699157), np.float32(0.96907747), np.float32(0.96985596), np.float32(0.97209543), np.float32(0.97364545), np.float32(0.9744014), np.float32(0.9748462), np.float32(0.9748097), np.float32(0.97527564), np.float32(0.9733881), np.float32(0.97242785), np.float32(0.9721848), np.float32(0.9712597), np.float32(0.9698814), np.float32(0.9708425), np.float32(0.96735215), np.float32(0.9593289), np.float32(0.949482), np.float32(0.9361822), np.float32(0.93478), np.float32(0.9265863), np.float32(0.9240432), np.float32(0.9219842), np.float32(0.91949), np.float32(0.9199036), np.float32(0.9239358), np.float32(0.92464626), np.float32(0.91613054), np.float32(0.9190168), np.float32(0.91975594), np.float32(0.8962389), np.float32(0.87642395), np.float32(0.86364216), np.float32(0.83103615), np.float32(0.82452875), np.float32(0.8101904), np.float32(0.75918025), np.float32(0.70266575), np.float32(0.66490626), np.float32(0.5757894), np.float32(0.68847317), np.float32(0.5292979), np.float32(0.527317), np.float32(0.6337715), np.float32(0.697148)], 'MSITSSLTSTTLCGASALARSIEFPRNHLSTPFESSKICLTTYPKKNATWNLNEKITPVQGIRCHAMQVETRELFTAGKKFQLSDVIEGQQFDREMLSAIFDVAREMEKIEKSSSQSEILKGYLMATLFFEPSTRTRLSFESAMKRLGGEVLTTENAREFSSAAKGETLEDTIRTVEGYSDIIVMRHFESGAAKRAAATANIPVINAGDGPGEHPTQALLDVYTIQSEIGKLDGISVALVGDLANGRTVRSLAYLLAKFKDVKIYFVSPEIVKMKDDIKDYLTANGVEWEESSDLMEVASKCDVVYQTRIQRERFGERLDLYEAARGKYIVDKALLGVMRKNAVIMHPLPRLDEITPDVDADPRAAYFRQAKNGLFIRMALLKLLLVGCSEELELSFWKMIGNPVIQVPSSLMPSSSMMACPRVSPSGLPYLPPKPRTRHLVARAASNSHGQPSSDEGKSPLTVVLDVPRNIWRQTLKPLSDFGFGKRSVWEGGVGLFIVSGATLLALSWAWLRGFQMRAKFKKYQTVFELSQASGICTGTPVRIRGVTVGTVIRVNPSLKNIEAVAEIEDDKIIIPKNSLVEVNQSGLLMETMIDITPRNPIPEPSVGPLHPECGREGLIVCDRQKIKGEQGVSLDALVGIFTRIGREVEEIGVVNAYTLAERAASVIEEAKPLLRKIQAMAEDAQPLLSEFRDSGLLKEVECLTRSLTQASDDMRKVHSSIMTPENTELIQKSIYTLVYTLKNVESISSDILGFTGDEATRKNLKLLIKSLSRLL': [np.float32(0.97238004), np.float32(0.97036225), np.float32(0.9632409), np.float32(0.96723294), np.float32(0.96090364), np.float32(0.9617675), np.float32(0.9548439), np.float32(0.94912136), np.float32(0.9606071), np.float32(0.95972395), np.float32(0.94696385), np.float32(0.9461933), np.float32(0.94289005), np.float32(0.92312425), np.float32(0.92945415), np.float32(0.9181889), np.float32(0.93668544), np.float32(0.92577773), np.float32(0.907723), np.float32(0.86492336), np.float32(0.8215827), np.float32(0.8125504), np.float32(0.7891175), np.float32(0.7469886), np.float32(0.7117134), np.float32(0.6350335), np.float32(0.6107893), np.float32(0.5742512), np.float32(0.52002686), np.float32(0.44457513), np.float32(0.39726618), np.float32(0.3504118), np.float32(0.37420002), np.float32(0.38273486), np.float32(0.44900733), np.float32(0.4701102), np.float32(0.4729326), np.float32(0.4646813), np.float32(0.40862158), np.float32(0.4173574), np.float32(0.35870233), np.float32(0.3483813), np.float32(0.3593568), np.float32(0.358473), np.float32(0.30050877), np.float32(0.2990503), np.float32(0.31268308), np.float32(0.29958424), np.float32(0.35938674), np.float32(0.37665302), np.float32(0.3099292), np.float32(0.377514), np.float32(0.325345), np.float32(0.3102134), np.float32(0.3092771), np.float32(0.28881076), np.float32(0.28049126), np.float32(0.21207382), np.float32(0.2036111), np.float32(0.17014271), np.float32(0.16361946), np.float32(0.16594128), np.float32(0.16155231), np.float32(0.14532875), np.float32(0.15056007), np.float32(0.14316998), np.float32(0.13072646), np.float32(0.1237824), np.float32(0.13780151), np.float32(0.14640827), np.float32(0.15105636), np.float32(0.14825656), np.float32(0.122976765), np.float32(0.12676464), np.float32(0.12391639), np.float32(0.11266404), np.float32(0.13543966), np.float32(0.12971689), np.float32(0.1494961), np.float32(0.16504784), np.float32(0.15031119), np.float32(0.15045081), np.float32(0.14839806), np.float32(0.14520808), np.float32(0.12678327), np.float32(0.11026068), np.float32(0.112072684), np.float32(0.11228034), np.float32(0.099257104), np.float32(0.08642882), np.float32(0.087771356), np.float32(0.07578574), np.float32(0.062317926), np.float32(0.063696206), np.float32(0.06360078), np.float32(0.058501534), np.float32(0.062800296), np.float32(0.06711669), np.float32(0.06674781), np.float32(0.068568185), np.float32(0.07161767), np.float32(0.07730871), np.float32(0.07780858), np.float32(0.07562523), np.float32(0.0832167), np.float32(0.08464798), np.float32(0.082429774), np.float32(0.075918324), np.float32(0.08187979), np.float32(0.08752228), np.float32(0.08516708), np.float32(0.082396075), np.float32(0.082425445), np.float32(0.08192642), np.float32(0.07566177), np.float32(0.07535032), np.float32(0.07714426), np.float32(0.07435513), np.float32(0.07200875), np.float32(0.07744155), np.float32(0.07980176), np.float32(0.072827764), np.float32(0.07191163), np.float32(0.068363205), np.float32(0.06179639), np.float32(0.05879451), np.float32(0.054558393), np.float32(0.051146686), np.float32(0.042334847), np.float32(0.043493897), np.float32(0.043530997), np.float32(0.04172639), np.float32(0.042809755), np.float32(0.047416557), np.float32(0.05548982), np.float32(0.0560983), np.float32(0.059364364), np.float32(0.061777126), np.float32(0.06540582), np.float32(0.06807062), np.float32(0.07166178), np.float32(0.07474192), np.float32(0.07733322), np.float32(0.07954669), np.float32(0.07930104), np.float32(0.076750815), np.float32(0.07887764), np.float32(0.083027795), np.float32(0.08721253), np.float32(0.09087337), np.float32(0.10049547), np.float32(0.10824369), np.float32(0.11823547), np.float32(0.13434523), np.float32(0.13747111), np.float32(0.16034196), np.float32(0.17713638), np.float32(0.16489059), np.float32(0.16124116), np.float32(0.1671307), np.float32(0.16211884), np.float32(0.14839582), np.float32(0.14631772), np.float32(0.14897694), np.float32(0.13267678), np.float32(0.13438576), np.float32(0.13839178), np.float32(0.12604122), np.float32(0.11721473), np.float32(0.12001021), np.float32(0.10487306), np.float32(0.09460769), np.float32(0.09438455), np.float32(0.08663631), np.float32(0.075826526), np.float32(0.07048832), np.float32(0.0672685), np.float32(0.06183025), np.float32(0.060413238), np.float32(0.057622273), np.float32(0.05853943), np.float32(0.05773388), np.float32(0.060164582), np.float32(0.060482323), np.float32(0.06264243), np.float32(0.069384955), np.float32(0.06662302), np.float32(0.070513874), np.float32(0.0771031), np.float32(0.083909556), np.float32(0.07138899), np.float32(0.07784618), np.float32(0.08081455), np.float32(0.076770954), np.float32(0.08453282), np.float32(0.1392329), np.float32(0.2019031), np.float32(0.21259627), np.float32(0.20391499), np.float32(0.2388514), np.float32(0.26565537), np.float32(0.25395188), np.float32(0.2698377), np.float32(0.2605985), np.float32(0.26342088), np.float32(0.26202428), np.float32(0.25221664), np.float32(0.24068516), np.float32(0.23919702), np.float32(0.22010268), np.float32(0.23544262), np.float32(0.19479519), np.float32(0.14790988), np.float32(0.13717325), np.float32(0.12218275), np.float32(0.10858429), np.float32(0.11181686), np.float32(0.11217915), np.float32(0.10745085), np.float32(0.1115667), np.float32(0.10349369), np.float32(0.100317135), np.float32(0.09736462), np.float32(0.08168974), np.float32(0.06626718), np.float32(0.052355606), np.float32(0.046405956), np.float32(0.04256266), np.float32(0.039243806), np.float32(0.034791745), np.float32(0.03620593), np.float32(0.035356436), np.float32(0.03650313), np.float32(0.040189557), np.float32(0.043272022), np.float32(0.04790205), np.float32(0.04738789), np.float32(0.0454811), np.float32(0.048710674), np.float32(0.04362164), np.float32(0.037266903), np.float32(0.035554443), np.float32(0.03525893), np.float32(0.029432986), np.float32(0.025333755), np.float32(0.025873976), np.float32(0.026626412), np.float32(0.026869649), np.float32(0.03188088), np.float32(0.037922416), np.float32(0.036378093), np.float32(0.041958626), np.float32(0.04047978), np.float32(0.040731985), np.float32(0.036902484), np.float32(0.035323933), np.float32(0.03290282), np.float32(0.030863687), np.float32(0.03212614), np.float32(0.02644456), np.float32(0.026494607), np.float32(0.033577967), np.float32(0.029857397), np.float32(0.03560103), np.float32(0.04542203), np.float32(0.05226277), np.float32(0.049398102), np.float32(0.06126496), np.float32(0.0782438), np.float32(0.07155096), np.float32(0.06544631), np.float32(0.07541952), np.float32(0.07150218), np.float32(0.07325335), np.float32(0.08694311), np.float32(0.08563904), np.float32(0.097982325), np.float32(0.097344115), np.float32(0.114151716), np.float32(0.13510732), np.float32(0.141764), np.float32(0.1419875), np.float32(0.1410797), np.float32(0.14066902), np.float32(0.13856621), np.float32(0.13521475), np.float32(0.13844547), np.float32(0.13097723), np.float32(0.12960163), np.float32(0.13334593), np.float32(0.13303715), np.float32(0.12646592), np.float32(0.10577033), np.float32(0.099825315), np.float32(0.095271304), np.float32(0.08978731), np.float32(0.08032864), np.float32(0.07697413), np.float32(0.07152394), np.float32(0.06719932), np.float32(0.0648104), np.float32(0.069616005), np.float32(0.0711441), np.float32(0.06315365), np.float32(0.06514817), np.float32(0.06827904), np.float32(0.06774081), np.float32(0.06927787), np.float32(0.0770594), np.float32(0.073268145), np.float32(0.072167054), np.float32(0.07890692), np.float32(0.07760617), np.float32(0.07066991), np.float32(0.08121299), np.float32(0.083213985), np.float32(0.085026585), np.float32(0.08447621), np.float32(0.08349195), np.float32(0.08118154), np.float32(0.07915332), np.float32(0.08451212), np.float32(0.08461612), np.float32(0.07620844), np.float32(0.06896813), np.float32(0.061466172), np.float32(0.055241067), np.float32(0.05229814), np.float32(0.054275278), np.float32(0.051896874), np.float32(0.05397764), np.float32(0.054727618), np.float32(0.051593363), np.float32(0.052287325), np.float32(0.055306304), np.float32(0.050137863), np.float32(0.053090643), np.float32(0.051022258), np.float32(0.046182156), np.float32(0.05280032), np.float32(0.050038997), np.float32(0.057075158), np.float32(0.07279368), np.float32(0.078984596), np.float32(0.091557965), np.float32(0.09902886), np.float32(0.1391097), np.float32(0.14753498), np.float32(0.17809588), np.float32(0.20932594), np.float32(0.2199464), np.float32(0.22287601), np.float32(0.22298081), np.float32(0.1793179), np.float32(0.17669442), np.float32(0.16552705), np.float32(0.17250301), np.float32(0.18670525), np.float32(0.19201675), np.float32(0.19312634), np.float32(0.21679208), np.float32(0.2249035), np.float32(0.2068134), np.float32(0.19212359), np.float32(0.17184778), np.float32(0.1351571), np.float32(0.103263065), np.float32(0.092040494), np.float32(0.082783), np.float32(0.064178295), np.float32(0.05360322), np.float32(0.052912634), np.float32(0.0456035), np.float32(0.039471958), np.float32(0.031898398), np.float32(0.032346923), np.float32(0.031369206), np.float32(0.027002372), np.float32(0.028010603), np.float32(0.027989663), np.float32(0.034190096), np.float32(0.03133922), np.float32(0.028655946), np.float32(0.029684043), np.float32(0.026357818), np.float32(0.023593199), np.float32(0.025272913), np.float32(0.030240942), np.float32(0.03194272), np.float32(0.039150473), np.float32(0.039288275), np.float32(0.04126793), np.float32(0.046129588), np.float32(0.047324978), np.float32(0.05064067), np.float32(0.061640315), np.float32(0.064819396), np.float32(0.069910064), np.float32(0.07851926), np.float32(0.09002729), np.float32(0.10109144), np.float32(0.12215345), np.float32(0.15233365), np.float32(0.16276525), np.float32(0.16992743), np.float32(0.20172115), np.float32(0.1982263), np.float32(0.20568117), np.float32(0.21038093), np.float32(0.22266504), np.float32(0.2539872), np.float32(0.27406543), np.float32(0.2851916), np.float32(0.2839653), np.float32(0.26932046), np.float32(0.26252636), np.float32(0.28952137), np.float32(0.30821332), np.float32(0.40429816), np.float32(0.43350142), np.float32(0.48507243), np.float32(0.5126951), np.float32(0.566359), np.float32(0.59623075), np.float32(0.65451795), np.float32(0.6608518), np.float32(0.6665096), np.float32(0.7307404), np.float32(0.77514726), np.float32(0.81666636), np.float32(0.8497686), np.float32(0.91480917), np.float32(0.9078229), np.float32(0.9300365), np.float32(0.9309953), np.float32(0.9442709), np.float32(0.9325855), np.float32(0.9423396), np.float32(0.95171344), np.float32(0.9646856), np.float32(0.97004527), np.float32(0.9694484), np.float32(0.9672538), np.float32(0.9673556), np.float32(0.9678517), np.float32(0.9678437), np.float32(0.9648061), np.float32(0.9643622), np.float32(0.96794355), np.float32(0.9680062), np.float32(0.96380436), np.float32(0.9576543), np.float32(0.948748), np.float32(0.9193997), np.float32(0.9018359), np.float32(0.8976589), np.float32(0.86654913), np.float32(0.8629386), np.float32(0.84693986), np.float32(0.8313523), np.float32(0.7875348), np.float32(0.7574887), np.float32(0.7091107), np.float32(0.6606519), np.float32(0.5777598), np.float32(0.47974932), np.float32(0.40868163), np.float32(0.3756736), np.float32(0.3176936), np.float32(0.25893426), np.float32(0.24354456), np.float32(0.17570382), np.float32(0.15040968), np.float32(0.14302433), np.float32(0.15027009), np.float32(0.16461322), np.float32(0.19279732), np.float32(0.20576563), np.float32(0.23054498), np.float32(0.26369113), np.float32(0.26708442), np.float32(0.26654872), np.float32(0.27398235), np.float32(0.25718656), np.float32(0.23322728), np.float32(0.24942252), np.float32(0.27262768), np.float32(0.27705723), np.float32(0.28257334), np.float32(0.24237302), np.float32(0.2417663), np.float32(0.24156024), np.float32(0.24064814), np.float32(0.24131098), np.float32(0.24384417), np.float32(0.19558913), np.float32(0.11760499), np.float32(0.12504837), np.float32(0.20478588), np.float32(0.24795942), np.float32(0.25402987), np.float32(0.259254), np.float32(0.26621538), np.float32(0.2610961), np.float32(0.26542765), np.float32(0.30039722), np.float32(0.34057248), np.float32(0.27554226), np.float32(0.27230328), np.float32(0.29417714), np.float32(0.27187395), np.float32(0.2800635), np.float32(0.31245747), np.float32(0.5395398), np.float32(0.4533805), np.float32(0.41887936), np.float32(0.33720577), np.float32(0.36967412), np.float32(0.28883806), np.float32(0.2539299), np.float32(0.16387163), np.float32(0.13686371), np.float32(0.12784657), np.float32(0.1379236), np.float32(0.1324985), np.float32(0.1496513), np.float32(0.14608975), np.float32(0.16415937), np.float32(0.15798302), np.float32(0.14577304), np.float32(0.13205817), np.float32(0.10855106), np.float32(0.115183376), np.float32(0.0962969), np.float32(0.09810463), np.float32(0.0837068), np.float32(0.078962706), np.float32(0.07820644), np.float32(0.072449185), np.float32(0.06503283), np.float32(0.06364221), np.float32(0.06070194), np.float32(0.055951543), np.float32(0.056785133), np.float32(0.056029826), np.float32(0.05496288), np.float32(0.052324846), np.float32(0.052889153), np.float32(0.050997157), np.float32(0.062487956), np.float32(0.062345024), np.float32(0.05722513), np.float32(0.060158342), np.float32(0.061844744), np.float32(0.059772894), np.float32(0.059648406), np.float32(0.06196124), np.float32(0.06623274), np.float32(0.07016536), np.float32(0.080319546), np.float32(0.09016752), np.float32(0.1013499), np.float32(0.101867534), np.float32(0.112381324), np.float32(0.11204622), np.float32(0.11447767), np.float32(0.1349481), np.float32(0.14563991), np.float32(0.15278824), np.float32(0.14574483), np.float32(0.13033567), np.float32(0.13732858), np.float32(0.13504688), np.float32(0.11842592), np.float32(0.12325066), np.float32(0.13234812), np.float32(0.12465445), np.float32(0.12740321), np.float32(0.13609286), np.float32(0.13532959), np.float32(0.122846045), np.float32(0.1327417), np.float32(0.112291105), np.float32(0.09236285), np.float32(0.08594026), np.float32(0.07925902), np.float32(0.07771249), np.float32(0.0806452), np.float32(0.097363), np.float32(0.11266921), np.float32(0.11710282), np.float32(0.10567538), np.float32(0.10541181), np.float32(0.1219507), np.float32(0.1332356), np.float32(0.14218944), np.float32(0.16291554), np.float32(0.16425787), np.float32(0.17480336), np.float32(0.1755634), np.float32(0.17403647), np.float32(0.18140888), np.float32(0.20037174), np.float32(0.21187072), np.float32(0.2141531), np.float32(0.22333902), np.float32(0.22500627), np.float32(0.22842951), np.float32(0.21371567), np.float32(0.2088276), np.float32(0.19715244), np.float32(0.17329565), np.float32(0.14998049), np.float32(0.14285645), np.float32(0.13835602), np.float32(0.14895585), np.float32(0.13658781), np.float32(0.13133062), np.float32(0.13082397), np.float32(0.13934238), np.float32(0.14304993), np.float32(0.14510205), np.float32(0.13490058), np.float32(0.13777961), np.float32(0.13391145), np.float32(0.14400308), np.float32(0.11062817), np.float32(0.107337646), np.float32(0.09685915), np.float32(0.08936686), np.float32(0.07680717), np.float32(0.06361441), np.float32(0.067783184), np.float32(0.0817152), np.float32(0.07756221), np.float32(0.08383622), np.float32(0.095075555), np.float32(0.10762801), np.float32(0.09798989), np.float32(0.09466615), np.float32(0.10091803), np.float32(0.09071065), np.float32(0.07784758), np.float32(0.06731417), np.float32(0.06228706), np.float32(0.06099524), np.float32(0.05993078), np.float32(0.062253784), np.float32(0.06167567), np.float32(0.058854435), np.float32(0.060156986), np.float32(0.066057764), np.float32(0.07037129), np.float32(0.06403103), np.float32(0.070659794), np.float32(0.08113334), np.float32(0.08109434), np.float32(0.07072152), np.float32(0.076072514), np.float32(0.0893092), np.float32(0.077773504), np.float32(0.07852544), np.float32(0.09022696), np.float32(0.07946859), np.float32(0.06370066), np.float32(0.07371797), np.float32(0.081090055), np.float32(0.07362807), np.float32(0.07821638), np.float32(0.085089654), np.float32(0.082102135), np.float32(0.07773389), np.float32(0.08844488), np.float32(0.10119459), np.float32(0.101670735), np.float32(0.09599379), np.float32(0.099902555), np.float32(0.102102675), np.float32(0.09642575), np.float32(0.09756361), np.float32(0.11252786), np.float32(0.12337201), np.float32(0.12191522), np.float32(0.12693529), np.float32(0.13575846), np.float32(0.13277943), np.float32(0.1242349), np.float32(0.1267402), np.float32(0.15392555), np.float32(0.14059491), np.float32(0.1337527), np.float32(0.1385514), np.float32(0.13723522), np.float32(0.11695313), np.float32(0.11701598), np.float32(0.1310491), np.float32(0.11517578), np.float32(0.10124012), np.float32(0.1165485), np.float32(0.12328794), np.float32(0.11026489), np.float32(0.11036891), np.float32(0.12775509), np.float32(0.13085249), np.float32(0.11084511), np.float32(0.120480806), np.float32(0.12715957), np.float32(0.11230919), np.float32(0.10816135), np.float32(0.116007164), np.float32(0.121153735), np.float32(0.120252244), np.float32(0.11046781), np.float32(0.11057569), np.float32(0.12956059), np.float32(0.1480125), np.float32(0.15569557), np.float32(0.16586646), np.float32(0.19638439), np.float32(0.19973233), np.float32(0.17476162), np.float32(0.19358864), np.float32(0.1967883), np.float32(0.16201413), np.float32(0.15049055), np.float32(0.15578945), np.float32(0.15188783), np.float32(0.13628566), np.float32(0.11884258), np.float32(0.10156847), np.float32(0.09418104), np.float32(0.09034448), np.float32(0.090867124), np.float32(0.09187324), np.float32(0.0814571), np.float32(0.083929114), np.float32(0.08338166), np.float32(0.075960904), np.float32(0.07055419), np.float32(0.07083512), np.float32(0.08285292), np.float32(0.07550778), np.float32(0.062746555), np.float32(0.07490035), np.float32(0.08558808), np.float32(0.08696911), np.float32(0.07865559), np.float32(0.09340006), np.float32(0.102668904), np.float32(0.109374896), np.float32(0.09926246), np.float32(0.111182764), np.float32(0.15523317), np.float32(0.15564138), np.float32(0.15665747), np.float32(0.19815628), np.float32(0.18497294), np.float32(0.17001502), np.float32(0.16389392), np.float32(0.15880987), np.float32(0.14663093), np.float32(0.1508259), np.float32(0.1457135), np.float32(0.16120195), np.float32(0.161936), np.float32(0.17341399), np.float32(0.15959522), np.float32(0.16406171), np.float32(0.1725028), np.float32(0.18657647), np.float32(0.20142238), np.float32(0.20585503), np.float32(0.18527104), np.float32(0.17738102), np.float32(0.16870603), np.float32(0.14488919), np.float32(0.12508328)], 'MASSLAAQLSQIAAKSTNQLDLKAQRLSHSQSLIFDRKVAGTQDFDTVYQICFEGFQELCQLDARFNSFERTIFSEQSKTEDRTQLSAAQNKELDVVLEAFLALVGGRLLLSPAVKAVDWLIRRFRVHEYNTEFTILTFLPYYTTPLFLNLLSILPEDLTPTFKILIPYKKGLLNPPRHPLVHSATTNRAFLAAVNNYVLTVSRQQAHHHALLAFWAGIITEAVAGMLDSSRSGRREVEKQKHEDIILRILPILNDGFALKNVSELVIGCYMVSVVLAQKSSLQDKLLDGLMEAVAGSWTEETLESGLVCLAVLAQQKPETRLPRRALKAILRLDDIVKRLTDISSQYQTSNLLLGVVAGCVDDLTKHKDTARLELLPRVFQTQLLGELETSKAMAMVLHAASNAHRDGTMSLDTQACLADLVQEFNQSEFLQPIFQKTIAESTFDTAAIEHNLQTVIVTAPAPRAVEDVVMGDAEKVVEQDGFSSTLEALVGEKLFKSSFLSAQSIPVFDRLVQAFALAASSEEKTQVFSDLAVLGKSEVSKSPQYLSFFIRVFSGPYPIGTRAMALNIVATFLTSTSNLDLDFQAILPFLLVALADPSERIRREAAAALAAIGGIYKKHKKGENVWGRDTIYGQEKQSKSVQWLPTRDAQKVFERAVLPSLEECIFDPGHISKVLETTLRGASVDPNASELKKPLRLSFFTFLCSHAIQLPLFTPKLGLLGLLNRIDKAGGTTRTKELEPLLKAWRGLSEQEVSDICEKQRVPVSEVESQMVTIVTPKEKDALTLLLSNVSPYSESLRSTFVAAIFARVKDIWARVSEDRQVLAAEQLFDIALGLSDSALVNNCRNLLRSVELPGSVLIEFLEKIPVSLTDMEAVGPAPKRRRTSQSNMIAMTVKDEAEFGKVMEKMTFILELVDSSSPETHPELADGLFQTLAALHHFKSQIQSGMSYLLSLTLGSLLAIVNRSKESAKAQFDTSVIRADLVVDCVRTTESPQVQNAALLLVSGLSVIAPELVLHSVMPIFTFMGSSVLRKDDEYSVSVIDQTIDQVVPALIQSLRNQKRDVVSGTSELLLSFTAAFEHIPSHRRLRLFHALITKLGTQDFLFAVLAMLANRYAMDKDVLVLMTGLVSDASAPVELTVRRVHFYCGDSFLTKLQTYYKYLDLVTDSLKAKPSISQVLLGIGSDDGREPQKVAVDLLRDLAYLFKHSSLKVKMAKAFASEDEEVIGQIRALFSRILEQVLTIGDSVQSMKLVGQANSDVLGALFGTLTLVDFLDTIEVLLQRPSDELRRKVLRLLEGRLRQNPERDGASQIRVLDFLPTLVDIVRSSPDILLKHAAVACIDRIAEKYGKKDPSRVVSAAQVVASEACIGQEDDRIRIMGVLCLASMADVLGQAMIPALPEALSRSLALLEVSLEKGKENSRLHDATFSLFSALFVHIPYMISGPILDQILLLSFKSANAEDCEDDGRQEALRMMARKVDMAATLGAVDRNWQYAVQAGPAAAKETLEVVSLAIEKHPKSATGKNIGVLTSILFKVFDLRREQLALGSKATFEMADIEEIEESVNDVTIKMIYKLNDSTFRPIFTKLQDWAIAGLPKKDTQGSLARLTTFYKFLQVFFGTLQSIVTGYASYIIESVVSILGKASPSDKNTKSLWLATMRLLRSAFEHDQDEFWQSPSHLTQISKPLISQLAHATNSSTAALVIAEAVPTITELAIAADSTDNHKDLNTLLMRFLRPSSGPTGNRVAGGENPHTRLAALKAEQSLTEQLGEEWLALLPEMLPYISELMEDEDENVEREVRKWVKQIENVLGEKLDDMLT': [np.float32(0.48154762), np.float32(0.5547057), np.float32(0.5689577), np.float32(0.6663427), np.float32(0.6480698), np.float32(0.6040388), np.float32(0.674272), np.float32(0.6692632), np.float32(0.6126628), np.float32(0.5963045), np.float32(0.5577532), np.float32(0.48270068), np.float32(0.521373), np.float32(0.5038758), np.float32(0.48372924), np.float32(0.4154091), np.float32(0.39937657), np.float32(0.3959405), np.float32(0.3962888), np.float32(0.3944705), np.float32(0.36777118), np.float32(0.35438722), np.float32(0.35523704), np.float32(0.34788114), np.float32(0.343718), np.float32(0.36052203), np.float32(0.36213198), np.float32(0.33708322), np.float32(0.33913848), np.float32(0.31527784), np.float32(0.30011168), np.float32(0.3055499), np.float32(0.31435972), np.float32(0.309168), np.float32(0.31063107), np.float32(0.30636945), np.float32(0.26388237), np.float32(0.23724426), np.float32(0.20420076), np.float32(0.1883984), np.float32(0.15668495), np.float32(0.13177592), np.float32(0.13934468), np.float32(0.1290232), np.float32(0.11408706), np.float32(0.11282678), np.float32(0.1242333), np.float32(0.121269286), np.float32(0.11130607), np.float32(0.10705907), np.float32(0.097198345), np.float32(0.09186014), np.float32(0.09140813), np.float32(0.087638274), np.float32(0.082546145), np.float32(0.07474862), np.float32(0.07252228), np.float32(0.07802335), np.float32(0.07521079), np.float32(0.081357636), np.float32(0.09045344), np.float32(0.09383851), np.float32(0.08786959), np.float32(0.09759361), np.float32(0.1252396), np.float32(0.14289673), np.float32(0.14687759), np.float32(0.16659157), np.float32(0.20428848), np.float32(0.22105193), np.float32(0.24770093), np.float32(0.3041122), np.float32(0.32204065), np.float32(0.3371823), np.float32(0.34813473), np.float32(0.36634275), np.float32(0.3593972), np.float32(0.34314847), np.float32(0.384548), np.float32(0.37941623), np.float32(0.41259217), np.float32(0.44300276), np.float32(0.42106515), np.float32(0.40885162), np.float32(0.38658556), np.float32(0.39897895), np.float32(0.4071481), np.float32(0.36289215), np.float32(0.31091347), np.float32(0.23840773), np.float32(0.16885848), np.float32(0.14040005), np.float32(0.1288833), np.float32(0.10517665), np.float32(0.0999207), np.float32(0.08546212), np.float32(0.07823608), np.float32(0.0696822), np.float32(0.062498935), np.float32(0.06089969), np.float32(0.05491921), np.float32(0.053434774), np.float32(0.04949423), np.float32(0.047624152), np.float32(0.041927114), np.float32(0.03713144), np.float32(0.037090484), np.float32(0.036415085), np.float32(0.035499677), np.float32(0.035021182), np.float32(0.033935204), np.float32(0.036309432), np.float32(0.04085984), np.float32(0.04116272), np.float32(0.045687344), np.float32(0.047584113), np.float32(0.05402212), np.float32(0.057427246), np.float32(0.06182853), np.float32(0.06036219), np.float32(0.05545134), np.float32(0.058718324), np.float32(0.05479666), np.float32(0.05187867), np.float32(0.04867017), np.float32(0.046685714), np.float32(0.046064716), np.float32(0.045970965), np.float32(0.038085178), np.float32(0.039793372), np.float32(0.04270582), np.float32(0.040769294), np.float32(0.04096518), np.float32(0.042511333), np.float32(0.044711053), np.float32(0.041113235), np.float32(0.03503756), np.float32(0.03573968), np.float32(0.033291683), np.float32(0.02970472), np.float32(0.026933273), np.float32(0.024689157), np.float32(0.023088096), np.float32(0.02062304), np.float32(0.02062487), np.float32(0.02199744), np.float32(0.025249608), np.float32(0.023820266), np.float32(0.027805302), np.float32(0.031440742), np.float32(0.03143234), np.float32(0.031140126), np.float32(0.038260665), np.float32(0.03798926), np.float32(0.03652076), np.float32(0.037039626), np.float32(0.035102718), np.float32(0.037427176), np.float32(0.03967753), np.float32(0.045276422), np.float32(0.04790348), np.float32(0.053579822), np.float32(0.06419128), np.float32(0.07786102), np.float32(0.0875422), np.float32(0.09893444), np.float32(0.105989985), np.float32(0.113574415), np.float32(0.12772289), np.float32(0.10593465), np.float32(0.10512371), np.float32(0.12405333), np.float32(0.12174559), np.float32(0.11596483), np.float32(0.12641598), np.float32(0.14432666), np.float32(0.13926418), np.float32(0.16874062), np.float32(0.15481593), np.float32(0.154555), np.float32(0.15282811), np.float32(0.13967663), np.float32(0.12282518), np.float32(0.10411819), np.float32(0.10210454), np.float32(0.09338178), np.float32(0.085173436), np.float32(0.0744675), np.float32(0.07061916), np.float32(0.056949195), np.float32(0.044941057), np.float32(0.043876242), np.float32(0.047988996), np.float32(0.04343693), np.float32(0.044314966), np.float32(0.046990123), np.float32(0.048747316), np.float32(0.046810053), np.float32(0.043027904), np.float32(0.04220203), np.float32(0.03870974), np.float32(0.037757836), np.float32(0.035447303), np.float32(0.0344548), np.float32(0.035877775), np.float32(0.03282103), np.float32(0.033145934), np.float32(0.0324093), np.float32(0.030057374), np.float32(0.028737526), np.float32(0.031724807), np.float32(0.030952238), np.float32(0.029991403), np.float32(0.029746328), np.float32(0.029315216), np.float32(0.028428849), np.float32(0.027418382), np.float32(0.026432225), np.float32(0.026017653), np.float32(0.029348088), np.float32(0.034877297), np.float32(0.04055081), np.float32(0.047456667), np.float32(0.05874147), np.float32(0.07056377), np.float32(0.08864038), np.float32(0.08433894), np.float32(0.09662668), np.float32(0.11424928), np.float32(0.13141927), np.float32(0.14816011), np.float32(0.1507029), np.float32(0.17502612), np.float32(0.17476423), np.float32(0.1432152), np.float32(0.13578185), np.float32(0.149119), np.float32(0.15001892), np.float32(0.13443021), np.float32(0.12957442), np.float32(0.1332258), np.float32(0.12691462), np.float32(0.11811403), np.float32(0.121569656), np.float32(0.1204612), np.float32(0.10361569), np.float32(0.0948553), np.float32(0.077123314), np.float32(0.0685765), np.float32(0.066234596), np.float32(0.069339156), np.float32(0.061979294), np.float32(0.052940946), np.float32(0.047538113), np.float32(0.04062399), np.float32(0.03875551), np.float32(0.03345974), np.float32(0.030340498), np.float32(0.03200566), np.float32(0.03375577), np.float32(0.03234531), np.float32(0.028636286), np.float32(0.029307034), np.float32(0.03018579), np.float32(0.025870677), np.float32(0.025976744), np.float32(0.026264347), np.float32(0.027368657), np.float32(0.026188748), np.float32(0.026829872), np.float32(0.029016439), np.float32(0.028029686), np.float32(0.029550754), np.float32(0.029332176), np.float32(0.030806793), np.float32(0.031557627), np.float32(0.030457113), np.float32(0.032211967), np.float32(0.034638714), np.float32(0.036781162), np.float32(0.035669126), np.float32(0.04283242), np.float32(0.045521386), np.float32(0.04544607), np.float32(0.049137905), np.float32(0.054027017), np.float32(0.06169431), np.float32(0.06923405), np.float32(0.07216247), np.float32(0.08174302), np.float32(0.0921428), np.float32(0.090026625), np.float32(0.08100008), np.float32(0.083081596), np.float32(0.079416305), np.float32(0.07333777), np.float32(0.06948984), np.float32(0.06233487), np.float32(0.05275729), np.float32(0.051543105), np.float32(0.049407195), np.float32(0.043594494), np.float32(0.03975005), np.float32(0.040358532), np.float32(0.043829978), np.float32(0.042043123), np.float32(0.045994803), np.float32(0.053379364), np.float32(0.05636787), np.float32(0.058370776), np.float32(0.06579408), np.float32(0.070697), np.float32(0.06671225), np.float32(0.06470548), np.float32(0.0650509), np.float32(0.053763673), np.float32(0.055948384), np.float32(0.054471307), np.float32(0.056367483), np.float32(0.056511045), np.float32(0.05694871), np.float32(0.06281837), np.float32(0.06359053), np.float32(0.070066124), np.float32(0.08290392), np.float32(0.079671584), np.float32(0.08145608), np.float32(0.097842254), np.float32(0.09638919), np.float32(0.085233554), np.float32(0.080454394), np.float32(0.080368415), np.float32(0.07060105), np.float32(0.06353222), np.float32(0.06137552), np.float32(0.067779206), np.float32(0.06730483), np.float32(0.06582505), np.float32(0.06123836), np.float32(0.061289832), np.float32(0.063890256), np.float32(0.057716314), np.float32(0.05628603), np.float32(0.057418935), np.float32(0.056653816), np.float32(0.051543884), np.float32(0.054114744), np.float32(0.05208271), np.float32(0.04841337), np.float32(0.05008907), np.float32(0.050895575), np.float32(0.048235893), np.float32(0.048298195), np.float32(0.05266646), np.float32(0.056292098), np.float32(0.060439862), np.float32(0.067593075), np.float32(0.07379638), np.float32(0.07307904), np.float32(0.0694718), np.float32(0.068847656), np.float32(0.06626669), np.float32(0.064169474), np.float32(0.07200106), np.float32(0.067474484), np.float32(0.064403616), np.float32(0.0687172), np.float32(0.08030862), np.float32(0.07895447), np.float32(0.07897745), np.float32(0.08375003), np.float32(0.09109861), np.float32(0.09170787), np.float32(0.090706676), np.float32(0.0904625), np.float32(0.08519917), np.float32(0.0853916), np.float32(0.08828904), np.float32(0.089184225), np.float32(0.07637618), np.float32(0.06880184), np.float32(0.066314384), np.float32(0.060747657), np.float32(0.05572824), np.float32(0.05040234), np.float32(0.05298176), np.float32(0.05065477), np.float32(0.040649276), np.float32(0.042735294), np.float32(0.04356538), np.float32(0.041016363), np.float32(0.035953246), np.float32(0.042261165), np.float32(0.054086313), np.float32(0.049720194), np.float32(0.05759002), np.float32(0.06374954), np.float32(0.0746503), np.float32(0.09155629), np.float32(0.097524844), np.float32(0.10292521), np.float32(0.10726902), np.float32(0.11072955), np.float32(0.09522569), np.float32(0.08782551), np.float32(0.07320432), np.float32(0.06473803), np.float32(0.060782842), np.float32(0.0570312), np.float32(0.06599127), np.float32(0.06620682), np.float32(0.065151185), np.float32(0.073755376), np.float32(0.08291503), np.float32(0.084673725), np.float32(0.08320149), np.float32(0.07908648), np.float32(0.08401421), np.float32(0.089609884), np.float32(0.08121546), np.float32(0.076552585), np.float32(0.0740779), np.float32(0.07680176), np.float32(0.0738093), np.float32(0.06790576), np.float32(0.07020886), np.float32(0.06903937), np.float32(0.07085978), np.float32(0.07169429), np.float32(0.07058671), np.float32(0.0788565), np.float32(0.088841654), np.float32(0.09099116), np.float32(0.0873142), np.float32(0.097322226), np.float32(0.09993725), np.float32(0.095269576), np.float32(0.09584664), np.float32(0.09912035), np.float32(0.10066685), np.float32(0.09343984), np.float32(0.09199489), np.float32(0.081675634), np.float32(0.08489052), np.float32(0.084895566), np.float32(0.075301796), np.float32(0.0666961), np.float32(0.06990471), np.float32(0.08038725), np.float32(0.089271374), np.float32(0.08331401), np.float32(0.09505227), np.float32(0.116341814), np.float32(0.13018885), np.float32(0.12722637), np.float32(0.16530901), np.float32(0.18387282), np.float32(0.30705073), np.float32(0.3105346), np.float32(0.30932558), np.float32(0.36092624), np.float32(0.4621298), np.float32(0.33164027), np.float32(0.29002684), np.float32(0.37819114), np.float32(0.4025678), np.float32(0.3160514), np.float32(0.36281067), np.float32(0.35187155), np.float32(0.4449151), np.float32(0.47892833), np.float32(0.47889125), np.float32(0.4719068), np.float32(0.49839845), np.float32(0.48905525), np.float32(0.39625627), np.float32(0.3046666), np.float32(0.25673935), np.float32(0.23555104), np.float32(0.24527176), np.float32(0.18776911), np.float32(0.16128767), np.float32(0.15489113), np.float32(0.15571684), np.float32(0.13739903), np.float32(0.1295301), np.float32(0.13111487), np.float32(0.12474645), np.float32(0.10508074), np.float32(0.093622915), np.float32(0.087728485), np.float32(0.08779405), np.float32(0.08374443), np.float32(0.0836501), np.float32(0.07776372), np.float32(0.06967201), np.float32(0.072463274), np.float32(0.0710982), np.float32(0.06258447), np.float32(0.061509553), np.float32(0.06836752), np.float32(0.060421012), np.float32(0.053582713), np.float32(0.056004837), np.float32(0.055165064), np.float32(0.046870515), np.float32(0.042975247), np.float32(0.042261098), np.float32(0.040863533), np.float32(0.041005637), np.float32(0.041548084), np.float32(0.043885954), np.float32(0.04742614), np.float32(0.05347276), np.float32(0.057106614), np.float32(0.054645397), np.float32(0.055430353), np.float32(0.04915581), np.float32(0.04770128), np.float32(0.051792882), np.float32(0.04948323), np.float32(0.051282577), np.float32(0.056158222), np.float32(0.06137029), np.float32(0.060892753), np.float32(0.06955293), np.float32(0.09181432), np.float32(0.097069286), np.float32(0.113263704), np.float32(0.12232397), np.float32(0.13946544), np.float32(0.1486815), np.float32(0.14770417), np.float32(0.16239975), np.float32(0.1565217), np.float32(0.14250472), np.float32(0.11672163), np.float32(0.11025188), np.float32(0.105713576), np.float32(0.09447915), np.float32(0.073118865), np.float32(0.08250659), np.float32(0.078022785), np.float32(0.067888394), np.float32(0.06710945), np.float32(0.07367244), np.float32(0.07612131), np.float32(0.071411125), np.float32(0.07692922), np.float32(0.076644), np.float32(0.06767697), np.float32(0.061882883), np.float32(0.056561884), np.float32(0.053413924), np.float32(0.04532382), np.float32(0.03694657), np.float32(0.036729336), np.float32(0.0364992), np.float32(0.03076411), np.float32(0.030753853), np.float32(0.031196333), np.float32(0.033363648), np.float32(0.033702638), np.float32(0.037615463), np.float32(0.040553138), np.float32(0.039988335), np.float32(0.04408643), np.float32(0.050965235), np.float32(0.049698528), np.float32(0.05118882), np.float32(0.050752163), np.float32(0.04749461), np.float32(0.043402884), np.float32(0.042208813), np.float32(0.039533082), np.float32(0.040226985), np.float32(0.035822134), np.float32(0.031723935), np.float32(0.031703245), np.float32(0.03381508), np.float32(0.029198073), np.float32(0.027767885), np.float32(0.030009566), np.float32(0.033623684), np.float32(0.032666072), np.float32(0.03220879), np.float32(0.03576328), np.float32(0.039060988), np.float32(0.03883541), np.float32(0.039925862), np.float32(0.042397555), np.float32(0.034753263), np.float32(0.030456673), np.float32(0.0352325), np.float32(0.03537933), np.float32(0.032118898), np.float32(0.030821804), np.float32(0.038586255), np.float32(0.034871522), np.float32(0.033448625), np.float32(0.038740467), np.float32(0.042767063), np.float32(0.04133538), np.float32(0.039339602), np.float32(0.042178243), np.float32(0.042178214), np.float32(0.043661963), np.float32(0.05232403), np.float32(0.059364982), np.float32(0.06436762), np.float32(0.06722637), np.float32(0.08107313), np.float32(0.08140806), np.float32(0.079602174), np.float32(0.08399175), np.float32(0.09450798), np.float32(0.10218216), np.float32(0.09289326), np.float32(0.099244446), np.float32(0.11712082), np.float32(0.13285576), np.float32(0.13531603), np.float32(0.14868301), np.float32(0.18547164), np.float32(0.2131674), np.float32(0.2073614), np.float32(0.2533228), np.float32(0.3097383), np.float32(0.3540755), np.float32(0.45968482), np.float32(0.48872325), np.float32(0.49003997), np.float32(0.47024286), np.float32(0.51119256), np.float32(0.4210053), np.float32(0.3666523), np.float32(0.3641628), np.float32(0.3584923), np.float32(0.31614152), np.float32(0.26300114), np.float32(0.21343711), np.float32(0.2438956), np.float32(0.25747845), np.float32(0.20935047), np.float32(0.20420271), np.float32(0.20129256), np.float32(0.22696236), np.float32(0.22516803), np.float32(0.18914768), np.float32(0.18759458), np.float32(0.1880299), np.float32(0.17743364), np.float32(0.17831872), np.float32(0.16762865), np.float32(0.13253072), np.float32(0.1228746), np.float32(0.10806537), np.float32(0.11243589), np.float32(0.11880593), np.float32(0.12413636), np.float32(0.12406488), np.float32(0.10726902), np.float32(0.09517189), np.float32(0.108488485), np.float32(0.10186655), np.float32(0.08322206), np.float32(0.079634), np.float32(0.09046858), np.float32(0.089366905), np.float32(0.074296035), np.float32(0.08080346), np.float32(0.09674739), np.float32(0.10391293), np.float32(0.11126176), np.float32(0.11511001), np.float32(0.1272384), np.float32(0.14357014), np.float32(0.12426173), np.float32(0.14128713), np.float32(0.16484857), np.float32(0.18385272), np.float32(0.18695302), np.float32(0.19978914), np.float32(0.19979317), np.float32(0.20869905), np.float32(0.22060724), np.float32(0.21680462), np.float32(0.17599553), np.float32(0.17484663), np.float32(0.17969814), np.float32(0.16731298), np.float32(0.18243946), np.float32(0.19688274), np.float32(0.17148243), np.float32(0.1417843), np.float32(0.12522294), np.float32(0.10896727), np.float32(0.08316993), np.float32(0.068839036), np.float32(0.056998823), np.float32(0.045754187), np.float32(0.041260235), np.float32(0.040824622), np.float32(0.03597616), np.float32(0.029319102), np.float32(0.027522841), np.float32(0.027638087), np.float32(0.024252553), np.float32(0.02256988), np.float32(0.02338946), np.float32(0.022767626), np.float32(0.023275841), np.float32(0.022266453), np.float32(0.023226881), np.float32(0.025110014), np.float32(0.026155444), np.float32(0.027272953), np.float32(0.031428237), np.float32(0.043536577), np.float32(0.048392978), np.float32(0.05258647), np.float32(0.061268546), np.float32(0.08218132), np.float32(0.08579319), np.float32(0.08824207), np.float32(0.101217404), np.float32(0.11655802), np.float32(0.1198283), np.float32(0.11354559), np.float32(0.10721847), np.float32(0.10063515), np.float32(0.09322156), np.float32(0.09083698), np.float32(0.10444226), np.float32(0.1077379), np.float32(0.10075098), np.float32(0.11170933), np.float32(0.1272099), np.float32(0.1234943), np.float32(0.1230017), np.float32(0.1330739), np.float32(0.14077581), np.float32(0.12780467), np.float32(0.11556009), np.float32(0.11424873), np.float32(0.119850926), np.float32(0.10706814), np.float32(0.097339906), np.float32(0.110618815), np.float32(0.123043895), np.float32(0.11474909), np.float32(0.1306001), np.float32(0.13579522), np.float32(0.1455115), np.float32(0.15287215), np.float32(0.17173651), np.float32(0.19977877), np.float32(0.19331813), np.float32(0.20381841), np.float32(0.24391592), np.float32(0.23210084), np.float32(0.19274233), np.float32(0.19135985), np.float32(0.20464908), np.float32(0.19301572), np.float32(0.19013512), np.float32(0.18475315), np.float32(0.19175565), np.float32(0.23853989), np.float32(0.22310759), np.float32(0.24463184), np.float32(0.27794454), np.float32(0.2667476), np.float32(0.18938833), np.float32(0.17368874), np.float32(0.14549975), np.float32(0.12608278), np.float32(0.10459355), np.float32(0.100699164), np.float32(0.097653806), np.float32(0.076950945), np.float32(0.07660202), np.float32(0.083653934), np.float32(0.07960184), np.float32(0.07856345), np.float32(0.08694504), np.float32(0.093755625), np.float32(0.08220047), np.float32(0.08625675), np.float32(0.08893198), np.float32(0.088810414), np.float32(0.07682136), np.float32(0.057664197), np.float32(0.054594316), np.float32(0.048808552), np.float32(0.039736003), np.float32(0.037410773), np.float32(0.043039855), np.float32(0.04218041), np.float32(0.036819067), np.float32(0.042978827), np.float32(0.050591893), np.float32(0.042843394), np.float32(0.038481645), np.float32(0.043217923), np.float32(0.04637713), np.float32(0.03903889), np.float32(0.04011198), np.float32(0.045374893), np.float32(0.04581821), np.float32(0.044368282), np.float32(0.05016674), np.float32(0.053065415), np.float32(0.050580077), np.float32(0.05010197), np.float32(0.051772848), np.float32(0.062101565), np.float32(0.062399194), np.float32(0.05900005), np.float32(0.064430356), np.float32(0.0718995), np.float32(0.06680107), np.float32(0.066821665), np.float32(0.074823186), np.float32(0.07132785), np.float32(0.05821156), np.float32(0.06802479), np.float32(0.077216305), np.float32(0.07821319), np.float32(0.071203955), np.float32(0.07203808), np.float32(0.06689279), np.float32(0.064555936), np.float32(0.059420623), np.float32(0.04881275), np.float32(0.046918284), np.float32(0.046473984), np.float32(0.0430866), np.float32(0.039478306), np.float32(0.043415725), np.float32(0.038614966), np.float32(0.037663773), np.float32(0.04485917), np.float32(0.047983278), np.float32(0.04761308), np.float32(0.050288428), np.float32(0.055373684), np.float32(0.0559772), np.float32(0.048820555), np.float32(0.048605695), np.float32(0.049233973), np.float32(0.04366191), np.float32(0.03867207), np.float32(0.03968101), np.float32(0.04823152), np.float32(0.045818523), np.float32(0.045716587), np.float32(0.047296047), np.float32(0.0516961), np.float32(0.049366158), np.float32(0.050969988), np.float32(0.06271154), np.float32(0.07248568), np.float32(0.0796058), np.float32(0.10106261), np.float32(0.13483727), np.float32(0.13750198), np.float32(0.16990794), np.float32(0.19487666), np.float32(0.2465337), np.float32(0.2841635), np.float32(0.31621882), np.float32(0.3579796), np.float32(0.39771885), np.float32(0.4111731), np.float32(0.44783157), np.float32(0.53079885), np.float32(0.51137954), np.float32(0.50602776), np.float32(0.58680266), np.float32(0.56963944), np.float32(0.5831765), np.float32(0.5724359), np.float32(0.5908964), np.float32(0.5479153), np.float32(0.5809183), np.float32(0.577478), np.float32(0.5410643), np.float32(0.549101), np.float32(0.5091507), np.float32(0.44925615), np.float32(0.37770808), np.float32(0.35944363), np.float32(0.33036295), np.float32(0.25045106), np.float32(0.20579828), np.float32(0.19815348), np.float32(0.16664049), np.float32(0.13991827), np.float32(0.13172607), np.float32(0.11851406), np.float32(0.10379388), np.float32(0.10548684), np.float32(0.091391586), np.float32(0.08437791), np.float32(0.07835106), np.float32(0.087436624), np.float32(0.093840435), np.float32(0.10324951), np.float32(0.101709254), np.float32(0.11292029), np.float32(0.108519524), np.float32(0.100939535), np.float32(0.11239817), np.float32(0.13084035), np.float32(0.12727588), np.float32(0.12022415), np.float32(0.13808742), np.float32(0.13841219), np.float32(0.11363104), np.float32(0.10985247), np.float32(0.12663996), np.float32(0.11072417), np.float32(0.10580546), np.float32(0.120688535), np.float32(0.12678808), np.float32(0.10799005), np.float32(0.115237854), np.float32(0.13618769), np.float32(0.12646808), np.float32(0.12088708), np.float32(0.110694535), np.float32(0.10519323), np.float32(0.0872572), np.float32(0.087013245), np.float32(0.08867294), np.float32(0.074106194), np.float32(0.06814849), np.float32(0.06390415), np.float32(0.068583705), np.float32(0.06421745), np.float32(0.05533698), np.float32(0.055923868), np.float32(0.05716499), np.float32(0.06510543), np.float32(0.057935834), np.float32(0.0787854), np.float32(0.07632922), np.float32(0.06641513), np.float32(0.06529523), np.float32(0.061693113), np.float32(0.05224056), np.float32(0.049522266), np.float32(0.04712633), np.float32(0.051589068), np.float32(0.049534533), np.float32(0.05560166), np.float32(0.063321516), np.float32(0.060059696), np.float32(0.06514306), np.float32(0.06927846), np.float32(0.07685655), np.float32(0.08773896), np.float32(0.10085713), np.float32(0.11345795), np.float32(0.13454038), np.float32(0.1561867), np.float32(0.15915059), np.float32(0.16547705), np.float32(0.16476987), np.float32(0.16236375), np.float32(0.17899688), np.float32(0.18587929), np.float32(0.17141084), np.float32(0.16574201), np.float32(0.17557348), np.float32(0.16552672), np.float32(0.17726201), np.float32(0.18518281), np.float32(0.22512926), np.float32(0.23217088), np.float32(0.23829582), np.float32(0.24599838), np.float32(0.27684277), np.float32(0.2826616), np.float32(0.38459268), np.float32(0.34818244), np.float32(0.45795774), np.float32(0.4757478), np.float32(0.46679258), np.float32(0.43689406), np.float32(0.5346884), np.float32(0.511625), np.float32(0.49987283), np.float32(0.5141636), np.float32(0.6272845), np.float32(0.7277668), np.float32(0.78297955), np.float32(0.7982501), np.float32(0.002550842), np.float32(0.062243637), np.float32(0.062174525), np.float32(0.062342934), np.float32(0.052030753), np.float32(0.045024663), np.float32(0.03736654), np.float32(0.037702885), np.float32(0.033153776), np.float32(0.027820334), np.float32(0.02757713), np.float32(0.025185976), np.float32(0.02336207), np.float32(0.022604562), np.float32(0.023330139), np.float32(0.023402246), np.float32(0.024987847), np.float32(0.027746057), np.float32(0.032093048), np.float32(0.03390724), np.float32(0.03524421), np.float32(0.03682332), np.float32(0.04100429), np.float32(0.048554786), np.float32(0.059564658), np.float32(0.07332389), np.float32(0.08317121), np.float32(0.08145884), np.float32(0.08288047), np.float32(0.084594265), np.float32(0.0856929), np.float32(0.083757706), np.float32(0.0801106), np.float32(0.084100924), np.float32(0.09421855), np.float32(0.09208017), np.float32(0.090736605), np.float32(0.09826476), np.float32(0.11025935), np.float32(0.111168146), np.float32(0.09423678), np.float32(0.10266508), np.float32(0.10188478), np.float32(0.089745454), np.float32(0.07827006), np.float32(0.088221975), np.float32(0.079983644), np.float32(0.061672844), np.float32(0.059859857), np.float32(0.06315123), np.float32(0.055833105), np.float32(0.06241023), np.float32(0.07296387), np.float32(0.08670333), np.float32(0.08431501), np.float32(0.08956398), np.float32(0.10472768), np.float32(0.105074145), np.float32(0.09308674), np.float32(0.09822476), np.float32(0.10874315), np.float32(0.096628495), np.float32(0.07468453), np.float32(0.08392704), np.float32(0.098036475), np.float32(0.08104465), np.float32(0.07549914), np.float32(0.08943586), np.float32(0.095630474), np.float32(0.0794621), np.float32(0.09718399), np.float32(0.11843309), np.float32(0.09873253), np.float32(0.08923505), np.float32(0.08915512), np.float32(0.08198984), np.float32(0.07637831), np.float32(0.05998632), np.float32(0.052590363), np.float32(0.055092163), np.float32(0.051432732), np.float32(0.045941465), np.float32(0.044586077), np.float32(0.044465322), np.float32(0.038550433), np.float32(0.037416305), np.float32(0.043069262), np.float32(0.044325132), np.float32(0.046466924), np.float32(0.052209213), np.float32(0.059100036), np.float32(0.054659516), np.float32(0.060409136), np.float32(0.057552144), np.float32(0.0466226), np.float32(0.040414885), np.float32(0.03916548), np.float32(0.032363225), np.float32(0.026598094), np.float32(0.022247272), np.float32(0.019904556), np.float32(0.01752459), np.float32(0.017572371), np.float32(0.01732633), np.float32(0.018637912), np.float32(0.021042597), np.float32(0.021267204), np.float32(0.021821404), np.float32(0.02489096), np.float32(0.031562194), np.float32(0.029419912), np.float32(0.026550027), np.float32(0.025872538), np.float32(0.023027172), np.float32(0.020442242), np.float32(0.019225419), np.float32(0.018017855), np.float32(0.01943558), np.float32(0.021344785), np.float32(0.023207953), np.float32(0.028243488), np.float32(0.03406108), np.float32(0.04105315), np.float32(0.045704447), np.float32(0.047109436), np.float32(0.05687242), np.float32(0.062033672), np.float32(0.0640202), np.float32(0.0596937), np.float32(0.058914296), np.float32(0.053316597), np.float32(0.05354191), np.float32(0.050945222), np.float32(0.04131904), np.float32(0.037930194), np.float32(0.03997872), np.float32(0.042468604), np.float32(0.041470535), np.float32(0.045470152), np.float32(0.051829714), np.float32(0.054915536), np.float32(0.054385655), np.float32(0.05497366), np.float32(0.058023304), np.float32(0.05416574), np.float32(0.04631923), np.float32(0.046453446), np.float32(0.0447388), np.float32(0.03999957), np.float32(0.03617439), np.float32(0.038412675), np.float32(0.03483778), np.float32(0.033051237), np.float32(0.03518623), np.float32(0.03670823), np.float32(0.034722086), np.float32(0.034095634), np.float32(0.04004174), np.float32(0.042592324), np.float32(0.043764718), np.float32(0.050539494), np.float32(0.055157013), np.float32(0.06038881), np.float32(0.061609242), np.float32(0.063436024), np.float32(0.06466266), np.float32(0.066618085), np.float32(0.0662918), np.float32(0.06427124), np.float32(0.062202107), np.float32(0.06033891), np.float32(0.059449688), np.float32(0.05965481), np.float32(0.06241041), np.float32(0.061767764), np.float32(0.07338051), np.float32(0.097553246), np.float32(0.10374818), np.float32(0.12246884), np.float32(0.13700087), np.float32(0.13474162), np.float32(0.13609084), np.float32(0.14543006), np.float32(0.13639475), np.float32(0.11385448), np.float32(0.101204574), np.float32(0.092159405), np.float32(0.0781019), np.float32(0.07103195), np.float32(0.07957045), np.float32(0.08187028), np.float32(0.07191564), np.float32(0.0748055), np.float32(0.08851683), np.float32(0.07928301), np.float32(0.06644459), np.float32(0.07424333), np.float32(0.078111604), np.float32(0.07380586), np.float32(0.06720198), np.float32(0.057894167), np.float32(0.05901976), np.float32(0.05036139), np.float32(0.05008293), np.float32(0.04543489), np.float32(0.042083986), np.float32(0.04025077), np.float32(0.04261431), np.float32(0.0470354), np.float32(0.053030495), np.float32(0.058517285), np.float32(0.07030582), np.float32(0.088495605), np.float32(0.09359593), np.float32(0.10560044), np.float32(0.11206598), np.float32(0.11210147), np.float32(0.11957571), np.float32(0.12663168), np.float32(0.11580151), np.float32(0.10637096), np.float32(0.10765519), np.float32(0.10284484), np.float32(0.089768976), np.float32(0.09140212), np.float32(0.09300807), np.float32(0.08145323), np.float32(0.0678704), np.float32(0.072804004), np.float32(0.07681419), np.float32(0.06454551), np.float32(0.06268023), np.float32(0.066914015), np.float32(0.060779348), np.float32(0.05243069), np.float32(0.050667863), np.float32(0.05310547), np.float32(0.04858675), np.float32(0.045702513), np.float32(0.050659593), np.float32(0.052949782), np.float32(0.05390257), np.float32(0.05536931), np.float32(0.06541763), np.float32(0.07223513), np.float32(0.07322986), np.float32(0.08147346), np.float32(0.104236476), np.float32(0.111351706), np.float32(0.1147457), np.float32(0.11798982), np.float32(0.123301536), np.float32(0.11666663), np.float32(0.1217991), np.float32(0.13594402), np.float32(0.13843699), np.float32(0.12088789), np.float32(0.12101474), np.float32(0.11568043), np.float32(0.103336535), np.float32(0.0965817), np.float32(0.08897277), np.float32(0.082012504), np.float32(0.073713705), np.float32(0.070108294), np.float32(0.062187556), np.float32(0.061604623), np.float32(0.057564117), np.float32(0.058054347), np.float32(0.054939132), np.float32(0.04893903), np.float32(0.04575223), np.float32(0.048615016), np.float32(0.049304835), np.float32(0.052841913), np.float32(0.057785984), np.float32(0.06641599), np.float32(0.06832557), np.float32(0.06523617), np.float32(0.06561852), np.float32(0.06745311), np.float32(0.07073343), np.float32(0.06457795), np.float32(0.059600234), np.float32(0.0670024), np.float32(0.06485424), np.float32(0.055383984), np.float32(0.061095886), np.float32(0.06749877), np.float32(0.063197374), np.float32(0.06458018), np.float32(0.07518053), np.float32(0.08192178), np.float32(0.08219956), np.float32(0.09378591), np.float32(0.10965262), np.float32(0.110487424), np.float32(0.11207957), np.float32(0.11849986), np.float32(0.13018118), np.float32(0.13915664), np.float32(0.14148489), np.float32(0.15776013), np.float32(0.17711733), np.float32(0.15877497), np.float32(0.1354631), np.float32(0.15726978), np.float32(0.1561414), np.float32(0.12753278), np.float32(0.1423246), np.float32(0.15508191), np.float32(0.1438428), np.float32(0.12932889), np.float32(0.13076538), np.float32(0.121117994), np.float32(0.095728025), np.float32(0.08125047), np.float32(0.0777302), np.float32(0.069146946), np.float32(0.05835977), np.float32(0.050871477), np.float32(0.04281042), np.float32(0.040111493), np.float32(0.037554085), np.float32(0.038660277), np.float32(0.03860823), np.float32(0.03760611), np.float32(0.034812856), np.float32(0.035065945), np.float32(0.036506537), np.float32(0.03181699), np.float32(0.029937126), np.float32(0.03141107), np.float32(0.031251404), np.float32(0.030762717), np.float32(0.030433955), np.float32(0.035493016), np.float32(0.03589641), np.float32(0.03462664), np.float32(0.04062725), np.float32(0.043498013), np.float32(0.046913892), np.float32(0.051803153), np.float32(0.05274677), np.float32(0.0554033), np.float32(0.06258397), np.float32(0.06486819), np.float32(0.07112807), np.float32(0.071018755), np.float32(0.06501356), np.float32(0.07029051), np.float32(0.08277323), np.float32(0.0825039), np.float32(0.084783494), np.float32(0.09409479), np.float32(0.110325135), np.float32(0.11352621), np.float32(0.111090064), np.float32(0.13220528), np.float32(0.14844489), np.float32(0.14294574), np.float32(0.14942795), np.float32(0.15883058), np.float32(0.15654147), np.float32(0.11497902), np.float32(0.09580144), np.float32(0.080173224), np.float32(0.07114936), np.float32(0.05368536), np.float32(0.04600759), np.float32(0.0425952), np.float32(0.043070424), np.float32(0.036605906), np.float32(0.036190264), np.float32(0.036459547), np.float32(0.03574615), np.float32(0.03662219), np.float32(0.036487747), np.float32(0.03449496), np.float32(0.039506298), np.float32(0.035381556), np.float32(0.033245906), np.float32(0.03236417), np.float32(0.03333064), np.float32(0.032805722), np.float32(0.03075384), np.float32(0.027240286), np.float32(0.02581163), np.float32(0.024821915), np.float32(0.02278296), np.float32(0.023294067), np.float32(0.027779695), np.float32(0.029865265), np.float32(0.030407136), np.float32(0.03554368), np.float32(0.041421425), np.float32(0.040768474), np.float32(0.04281287), np.float32(0.045855988), np.float32(0.04807067), np.float32(0.04899337), np.float32(0.053400863), np.float32(0.053895894), np.float32(0.049270507), np.float32(0.051654316), np.float32(0.0581619), np.float32(0.070694916), np.float32(0.06716942), np.float32(0.075711645), np.float32(0.08819785), np.float32(0.09518512), np.float32(0.0997879), np.float32(0.104680136), np.float32(0.112481155), np.float32(0.11333837), np.float32(0.105781846), np.float32(0.103446536), np.float32(0.10522237), np.float32(0.08996641), np.float32(0.080543056), np.float32(0.08228737), np.float32(0.08424636), np.float32(0.08040484), np.float32(0.078282535), np.float32(0.076171175), np.float32(0.069318816), np.float32(0.07248071), np.float32(0.07897809), np.float32(0.06995997), np.float32(0.05972979), np.float32(0.05291372), np.float32(0.053578604), np.float32(0.043502014), np.float32(0.038449205), np.float32(0.037833262), np.float32(0.034514282), np.float32(0.031587604), np.float32(0.0304118), np.float32(0.030769657), np.float32(0.02850723), np.float32(0.0260756), np.float32(0.024991581), np.float32(0.026158497), np.float32(0.02450334), np.float32(0.023019241), np.float32(0.023585472), np.float32(0.026017895), np.float32(0.028951706), np.float32(0.032579713), np.float32(0.037900727), np.float32(0.040447537), np.float32(0.048068244), np.float32(0.056033418), np.float32(0.05786939), np.float32(0.06884796), np.float32(0.082807064), np.float32(0.10003386), np.float32(0.10977755), np.float32(0.11017258), np.float32(0.1068367), np.float32(0.10602338), np.float32(0.100568935), np.float32(0.09631286), np.float32(0.099557996), np.float32(0.10315766), np.float32(0.103998736), np.float32(0.09963889), np.float32(0.110175624), np.float32(0.12072218), np.float32(0.11855082), np.float32(0.112127975), np.float32(0.110375814), np.float32(0.10655412), np.float32(0.097938396), np.float32(0.096002504), np.float32(0.08051364), np.float32(0.08101902), np.float32(0.08431602), np.float32(0.070347294), np.float32(0.064517274), np.float32(0.06678578), np.float32(0.06665901), np.float32(0.0654562), np.float32(0.06809322), np.float32(0.0662425), np.float32(0.0667799), np.float32(0.06745296), np.float32(0.07126532), np.float32(0.079713635), np.float32(0.084874354), np.float32(0.09617678), np.float32(0.09465578), np.float32(0.09403147), np.float32(0.09669541), np.float32(0.1133976), np.float32(0.124990255), np.float32(0.12269506), np.float32(0.11408855), np.float32(0.13332528), np.float32(0.12732822), np.float32(0.10879452), np.float32(0.10345454), np.float32(0.11391909), np.float32(0.1032382), np.float32(0.0898736), np.float32(0.09144099), np.float32(0.108480684), np.float32(0.107840985), np.float32(0.11841985), np.float32(0.15227577), np.float32(0.16966677), np.float32(0.16063428), np.float32(0.16589746), np.float32(0.16513696), np.float32(0.1746281), np.float32(0.15665244), np.float32(0.14192645), np.float32(0.14720862), np.float32(0.123614915), np.float32(0.102529734), np.float32(0.09515126), np.float32(0.09634339), np.float32(0.08621547), np.float32(0.08798818), np.float32(0.09558819), np.float32(0.111293316), np.float32(0.09789352), np.float32(0.09555565), np.float32(0.120135605), np.float32(0.09878097), np.float32(0.08042136), np.float32(0.08042404), np.float32(0.07009663), np.float32(0.059868857), np.float32(0.054440666), np.float32(0.056327056), np.float32(0.05401188), np.float32(0.055449042), np.float32(0.049725212), np.float32(0.055935323), np.float32(0.06003833), np.float32(0.059938733), np.float32(0.06165983), np.float32(0.07618294), np.float32(0.08338103), np.float32(0.088978045), np.float32(0.099183746), np.float32(0.09994772), np.float32(0.11170229), np.float32(0.1207844), np.float32(0.1254055), np.float32(0.1393031), np.float32(0.14972426), np.float32(0.15709719), np.float32(0.1505238), np.float32(0.15483153), np.float32(0.15242682), np.float32(0.14342853), np.float32(0.14327331), np.float32(0.1324684), np.float32(0.13185762), np.float32(0.13076982), np.float32(0.119423494), np.float32(0.10402932), np.float32(0.10879163), np.float32(0.096072085), np.float32(0.09788805), np.float32(0.10103874), np.float32(0.102447756), np.float32(0.098373994), np.float32(0.08626223), np.float32(0.09091319), np.float32(0.08714343), np.float32(0.07463649), np.float32(0.072593175), np.float32(0.07352112), np.float32(0.07232304), np.float32(0.06153466), np.float32(0.06658617), np.float32(0.06983075), np.float32(0.06114726), np.float32(0.060885977), np.float32(0.061309945), np.float32(0.07061071), np.float32(0.067100644), np.float32(0.069909655), np.float32(0.08189228), np.float32(0.08840687), np.float32(0.095261544), np.float32(0.11647055), np.float32(0.11803051), np.float32(0.12618662), np.float32(0.12450893), np.float32(0.11629676), np.float32(0.12555474), np.float32(0.119733125), np.float32(0.117458254), np.float32(0.115475655), np.float32(0.1218077), np.float32(0.11709292), np.float32(0.1131603), np.float32(0.112870365), np.float32(0.12139007), np.float32(0.11732772), np.float32(0.11050675), np.float32(0.11824851), np.float32(0.12161702), np.float32(0.120370895), np.float32(0.11054446), np.float32(0.1263364), np.float32(0.101293564), np.float32(0.08424336), np.float32(0.07307341), np.float32(0.065409295), np.float32(0.05891257), np.float32(0.051942103), np.float32(0.04656933), np.float32(0.05099439), np.float32(0.044929996), np.float32(0.044735763), np.float32(0.03677247), np.float32(0.039962325), np.float32(0.036551036), np.float32(0.039650995), np.float32(0.044637933), np.float32(0.047089215), np.float32(0.041786768), np.float32(0.040994745), np.float32(0.051252916), np.float32(0.043972373), np.float32(0.04377624), np.float32(0.04354046), np.float32(0.052065622), np.float32(0.052789245), np.float32(0.058267962), np.float32(0.07558211), np.float32(0.09090035), np.float32(0.09408591), np.float32(0.11247755), np.float32(0.13760358), np.float32(0.12837043), np.float32(0.13057216), np.float32(0.12760335), np.float32(0.122769095), np.float32(0.11132642), np.float32(0.10359299), np.float32(0.1024514), np.float32(0.09878925), np.float32(0.0850908), np.float32(0.09667333), np.float32(0.098706365), np.float32(0.09339671), np.float32(0.090530105), np.float32(0.09300156), np.float32(0.08833417), np.float32(0.07973338), np.float32(0.06324692), np.float32(0.063606575), np.float32(0.065603815), np.float32(0.054841228), np.float32(0.051141027), np.float32(0.0523292), np.float32(0.049008727), np.float32(0.04908175), np.float32(0.049631976), np.float32(0.05064626), np.float32(0.059555314), np.float32(0.06794092), np.float32(0.07711889), np.float32(0.06670057), np.float32(0.068216), np.float32(0.08884806), np.float32(0.090594545), np.float32(0.07844169), np.float32(0.09234421), np.float32(0.10640752), np.float32(0.10040284), np.float32(0.08778813), np.float32(0.09198972), np.float32(0.096511215), np.float32(0.07540808), np.float32(0.06947536), np.float32(0.07292039), np.float32(0.06654118), np.float32(0.06303686), np.float32(0.06272805), np.float32(0.062471937), np.float32(0.06319766), np.float32(0.0616596), np.float32(0.058579326), np.float32(0.05703596), np.float32(0.054787025), np.float32(0.053396374), np.float32(0.051551893), np.float32(0.04809461), np.float32(0.046037473), np.float32(0.044651754), np.float32(0.04472999), np.float32(0.042531695), np.float32(0.040407646), np.float32(0.040012967), np.float32(0.040884238), np.float32(0.039843936), np.float32(0.036686305), np.float32(0.03828118), np.float32(0.039328918), np.float32(0.037749764), np.float32(0.03650428), np.float32(0.039155573), np.float32(0.035347793), np.float32(0.03671336), np.float32(0.040104914), np.float32(0.043766223), np.float32(0.04887584), np.float32(0.061352424), np.float32(0.064010486), np.float32(0.060113642), np.float32(0.063235365), np.float32(0.061771344), np.float32(0.053579133), np.float32(0.050553717), np.float32(0.053759944), np.float32(0.058099948), np.float32(0.056975417), np.float32(0.061525736), np.float32(0.06773805), np.float32(0.070931725), np.float32(0.07993105), np.float32(0.090381734), np.float32(0.09710419), np.float32(0.107006036), np.float32(0.12759295), np.float32(0.15539725), np.float32(0.18046995), np.float32(0.18808961), np.float32(0.18763281), np.float32(0.21141468), np.float32(0.29394752), np.float32(0.3043154), np.float32(0.35665694), np.float32(0.34623083), np.float32(0.3616548), np.float32(0.36624599), np.float32(0.39309978), np.float32(0.3999541), np.float32(0.46483183), np.float32(0.48106998), np.float32(0.5189979), np.float32(0.5432478), np.float32(0.5382279), np.float32(0.52035505), np.float32(0.52323896), np.float32(0.5069889), np.float32(0.47183314), np.float32(0.4377824), np.float32(0.3894632), np.float32(0.37215337), np.float32(0.3211904), np.float32(0.25316617), np.float32(0.20580219), np.float32(0.21658762), np.float32(0.2085135), np.float32(0.1925825), np.float32(0.1563867), np.float32(0.1544925), np.float32(0.15200496), np.float32(0.12731986), np.float32(0.14011876), np.float32(0.1609285), np.float32(0.14693555), np.float32(0.13198818), np.float32(0.13837314), np.float32(0.14874375), np.float32(0.13811682), np.float32(0.13912807), np.float32(0.14893275), np.float32(0.14145279), np.float32(0.1280094), np.float32(0.13944861), np.float32(0.14026672), np.float32(0.12932572), np.float32(0.12528715), np.float32(0.15421796), np.float32(0.18467337), np.float32(0.16495658), np.float32(0.18661614), np.float32(0.26714054), np.float32(0.29079232), np.float32(0.24866779), np.float32(0.24213153), np.float32(0.2644052), np.float32(0.23558842), np.float32(0.23810595), np.float32(0.26614276), np.float32(0.30734137), np.float32(0.26607254), np.float32(0.31816834), np.float32(0.38240844), np.float32(0.38695687), np.float32(0.34243023), np.float32(0.3746192), np.float32(0.3899496), np.float32(0.36276877), np.float32(0.3531969), np.float32(0.36319238), np.float32(0.35509974), np.float32(0.30408737), np.float32(0.29161355), np.float32(0.35713014), np.float32(0.3692078), np.float32(0.36365286), np.float32(0.37667918), np.float32(0.40609685), np.float32(0.4081764), np.float32(0.42532843), np.float32(0.4626715), np.float32(0.5414596), np.float32(0.5160592), np.float32(0.5120677), np.float32(0.53853357)], 'MARVVLAWVALFWLTAMVGGLQVTVPDKKKVAMLFQPTVLRCHFSTSSHQPAVVQWKFKSYCQDRMGESLGMSTTRIQSLSKRNLEWDPYLDCLDSRRTVRVVASKQGSTVTLGDFYRGREITIVHDADLQIGKLLWGDSGLYYCIITTPDDLEGKNEDSVELLVLE': [np.float32(0.8443965), np.float32(0.8529892), np.float32(0.9247891), np.float32(0.9051105), np.float32(0.89572835), np.float32(0.8937009), np.float32(0.8975772), np.float32(0.9025855), np.float32(0.8879717), np.float32(0.8915276), np.float32(0.896284), np.float32(0.87372196), np.float32(0.87182665), np.float32(0.825207), np.float32(0.8021687), np.float32(0.74112755), np.float32(0.788049), np.float32(0.797212), np.float32(0.78815424), np.float32(0.76556826), np.float32(0.75010353), np.float32(0.7112891), np.float32(0.7172302), np.float32(0.63641185), np.float32(0.61831653), np.float32(0.52567345), np.float32(0.46413654), np.float32(0.40893206), np.float32(0.36064404), np.float32(0.35328513), np.float32(0.3011331), np.float32(0.25940943), np.float32(0.20904171), np.float32(0.20277393), np.float32(0.19546191), np.float32(0.2046722), np.float32(0.19931127), np.float32(0.20643069), np.float32(0.2111913), np.float32(0.19947569), np.float32(0.17515884), np.float32(0.16882476), np.float32(0.12970805), np.float32(0.120760866), np.float32(0.11081445), np.float32(0.118225396), np.float32(0.10537803), np.float32(0.11715653), np.float32(0.11109197), np.float32(0.10774267), np.float32(0.110739976), np.float32(0.11288785), np.float32(0.13165154), np.float32(0.14130224), np.float32(0.15259403), np.float32(0.173162), np.float32(0.19927444), np.float32(0.18573126), np.float32(0.18998867), np.float32(0.19393928), np.float32(0.18274115), np.float32(0.1830028), np.float32(0.15480307), np.float32(0.15060581), np.float32(0.14482722), np.float32(0.1279762), np.float32(0.15874906), np.float32(0.15671173), np.float32(0.13981277), np.float32(0.13539147), np.float32(0.16067602), np.float32(0.16744077), np.float32(0.18092738), np.float32(0.18327773), np.float32(0.20601043), np.float32(0.19264397), np.float32(0.17094357), np.float32(0.18277797), np.float32(0.17888178), np.float32(0.17292488), np.float32(0.15006495), np.float32(0.16383132), np.float32(0.16187136), np.float32(0.15641753), np.float32(0.15746579), np.float32(0.15865126), np.float32(0.16652353), np.float32(0.15851147), np.float32(0.15221073), np.float32(0.15126358), np.float32(0.1317221), np.float32(0.12996282), np.float32(0.118619956), np.float32(0.11890162), np.float32(0.105247535), np.float32(0.120958395), np.float32(0.11465997), np.float32(0.11011607), np.float32(0.10194196), np.float32(0.10420495), np.float32(0.09837249), np.float32(0.09055557), np.float32(0.08853448), np.float32(0.09034252), np.float32(0.08109828), np.float32(0.07921041), np.float32(0.08787038), np.float32(0.087116316), np.float32(0.088180594), np.float32(0.08583286), np.float32(0.08669244), np.float32(0.0883832), np.float32(0.09722811), np.float32(0.09005275), np.float32(0.093995295), np.float32(0.10248669), np.float32(0.1086506), np.float32(0.115050085), np.float32(0.09375704), np.float32(0.08460838), np.float32(0.07892492), np.float32(0.070240684), np.float32(0.070667386), np.float32(0.065303996), np.float32(0.062634), np.float32(0.061327443), np.float32(0.0649614), np.float32(0.06582127), np.float32(0.073593035), np.float32(0.07643139), np.float32(0.06474571), np.float32(0.056823205), np.float32(0.053152114), np.float32(0.045849133), np.float32(0.044951137), np.float32(0.042607646), np.float32(0.04477495), np.float32(0.04481463), np.float32(0.050017048), np.float32(0.05771172), np.float32(0.06465294), np.float32(0.05705967), np.float32(0.07087727), np.float32(0.0880352), np.float32(0.10704131), np.float32(0.12479093), np.float32(0.13711269), np.float32(0.15205258), np.float32(0.14852417), np.float32(0.14596772), np.float32(0.14271088), np.float32(0.120271005), np.float32(0.11051858), np.float32(0.11730589), np.float32(0.1321998), np.float32(0.14111465), np.float32(0.15081699), np.float32(0.19427286), np.float32(0.32596627), np.float32(0.38827705), np.float32(0.4333006), np.float32(0.5124744), np.float32(0.5451126), np.float32(0.3789555), np.float32(0.30866298), np.float32(0.26660085), np.float32(0.1733413)], 'MPPLQQGSVPVALARLADDTRCPVCFGILKHTVTSTVCLHRFCAQCIDHCLAGRPPDHKDCPVCRTNLHSRRSLRPDPSFDRLLRALYGDVAAYGAAEDALVAECNAAAAQSAAAAQEEALRRAQKAAQAEALAANWPYYHRGGGKGGAGSGGGGGAGAGCVRTGSTPSAHAIARQCSNTTTSTTSHDTGGAGTGAAAAAGSGHGHGHAAAKRSREPSLDAAAAGAGSSNGCGSPRVKRRPSAAQLPGPTGSSLLPPACGSTTGAGTAAAAIGGAADGAAAPGMSRRFSVQQQQLQPQQLQQQQQRAAVTGIGRRASSILGSPPPAAAAVASGPTAGATAAANTPSRGGSARGGSPQPSPQPRGGHHHPHPHAHHQAPSGGGGGGGDDVAMVPSSPGLGHGSAHAAAAPPPQGLGPAASASLASLTSLLPRGAQLAVPTARCAAELSYRHPSMVVLQLRPAPLEAVAAAAGEAAAVAAAATGLAGGGGGAGGGAAAGGGCGGRVLRSATLPPLEKPFLLVPLKWTVAHIAQLLSQWLPPRRLPATTAGGAAGAAATSAAATAGELAPCPASCIRLEPATGCPRHHRYLRGCTTLGALAAELRAPGSGGGGGGGGGGGGAGGDGWPAGDRSRSREGSSTFSSASGGGGGGALSRRGSRSTPGVGEGAAGSGGGGGGGGSGDYSHLVLYYSVEPTMS': [np.float32(0.8891809), np.float32(0.8388705), np.float32(0.7770046), np.float32(0.7794282), np.float32(0.76804584), np.float32(0.7412057), np.float32(0.696499), np.float32(0.71941864), np.float32(0.7335208), np.float32(0.7393148), np.float32(0.71031326), np.float32(0.6899438), np.float32(0.6268296), np.float32(0.56188256), np.float32(0.5476735), np.float32(0.5091023), np.float32(0.46291834), np.float32(0.41270444), np.float32(0.39156872), np.float32(0.34040746), np.float32(0.31077453), np.float32(0.2885729), np.float32(0.27902266), np.float32(0.24079213), np.float32(0.235946), np.float32(0.22384033), np.float32(0.18425982), np.float32(0.17048998), np.float32(0.16804849), np.float32(0.17268585), np.float32(0.15288998), np.float32(0.1310989), np.float32(0.14005093), np.float32(0.1350509), np.float32(0.12514059), np.float32(0.10427606), np.float32(0.10714901), np.float32(0.110975385), np.float32(0.10014422), np.float32(0.10100819), np.float32(0.109805755), np.float32(0.12168571), np.float32(0.120961495), np.float32(0.11897327), np.float32(0.13266549), np.float32(0.16038164), np.float32(0.16844766), np.float32(0.19409929), np.float32(0.19929263), np.float32(0.199322), np.float32(0.2252251), np.float32(0.23196505), np.float32(0.23222223), np.float32(0.23989774), np.float32(0.24973819), np.float32(0.25726053), np.float32(0.25752458), np.float32(0.2600556), np.float32(0.2644347), np.float32(0.27008298), np.float32(0.2777239), np.float32(0.29135227), np.float32(0.31705815), np.float32(0.34133965), np.float32(0.31192935), np.float32(0.2970233), np.float32(0.29087317), np.float32(0.28079614), np.float32(0.27021345), np.float32(0.2650002), np.float32(0.27157342), np.float32(0.27270362), np.float32(0.26827145), np.float32(0.3022183), np.float32(0.2948809), np.float32(0.29852262), np.float32(0.32140562), np.float32(0.31515586), np.float32(0.3165438), np.float32(0.2930351), np.float32(0.31206405), np.float32(0.30949655), np.float32(0.29671156), np.float32(0.27574772), np.float32(0.26125306), np.float32(0.2591694), np.float32(0.25006866), np.float32(0.21587454), np.float32(0.2035869), np.float32(0.17483775), np.float32(0.17926212), np.float32(0.18196811), np.float32(0.20078024), np.float32(0.17656592), np.float32(0.17562194), np.float32(0.20293073), np.float32(0.20649153), np.float32(0.20003724), np.float32(0.19972944), np.float32(0.21768893), np.float32(0.24125294), np.float32(0.23344676), np.float32(0.2486793), np.float32(0.3087618), np.float32(0.28104657), np.float32(0.27395406), np.float32(0.29822963), np.float32(0.32682157), np.float32(0.32274422), np.float32(0.35773578), np.float32(0.35502705), np.float32(0.33035377), np.float32(0.34560207), np.float32(0.35889587), np.float32(0.37166217), np.float32(0.37203875), np.float32(0.36570638), np.float32(0.38896632), np.float32(0.39463204), np.float32(0.40674287), np.float32(0.4037498), np.float32(0.40064767), np.float32(0.4006724), np.float32(0.38097438), np.float32(0.38957486), np.float32(0.36261722), np.float32(0.36437216), np.float32(0.36795214), np.float32(0.39085725), np.float32(0.40851292), np.float32(0.44051415), np.float32(0.47353584), np.float32(0.5015012), np.float32(0.6018496), np.float32(0.6874864), np.float32(0.73029685), np.float32(0.7758219), np.float32(0.8142369), np.float32(0.87483835), np.float32(0.9030035), np.float32(0.9211341), np.float32(0.93461543), np.float32(0.94718194), np.float32(0.95748067), np.float32(0.9637132), np.float32(0.96786356), np.float32(0.9707615), np.float32(0.97587776), np.float32(0.97714466), np.float32(0.97984844), np.float32(0.9841353), np.float32(0.98531115), np.float32(0.98563), np.float32(0.98648447), np.float32(0.9867851), np.float32(0.98743385), np.float32(0.98733425), np.float32(0.9874243), np.float32(0.9872513), np.float32(0.9876407), np.float32(0.98734343), np.float32(0.9864553), np.float32(0.9863729), np.float32(0.98685837), np.float32(0.9865872), np.float32(0.98597044), np.float32(0.98480797), np.float32(0.9836857), np.float32(0.98309255), np.float32(0.9814432), np.float32(0.980645), np.float32(0.9780156), np.float32(0.97744775), np.float32(0.9769577), np.float32(0.97750527), np.float32(0.9766261), np.float32(0.97655314), np.float32(0.976408), np.float32(0.97669345), np.float32(0.97744465), np.float32(0.9782784), np.float32(0.97875357), np.float32(0.97960657), np.float32(0.98011327), np.float32(0.9805654), np.float32(0.9802479), np.float32(0.98111767), np.float32(0.980942), np.float32(0.98159236), np.float32(0.9818672), np.float32(0.9825042), np.float32(0.98317254), np.float32(0.9840068), np.float32(0.9845636), np.float32(0.9848769), np.float32(0.9850412), np.float32(0.9859006), np.float32(0.9865339), np.float32(0.9869638), np.float32(0.9869862), np.float32(0.9867697), np.float32(0.9868557), np.float32(0.98610836), np.float32(0.9861412), np.float32(0.9855482), np.float32(0.9854006), np.float32(0.98438454), np.float32(0.9843205), np.float32(0.9840188), np.float32(0.98403513), np.float32(0.9835698), np.float32(0.9834842), np.float32(0.9829622), np.float32(0.9829627), np.float32(0.983105), np.float32(0.9828749), np.float32(0.9822498), np.float32(0.9822198), np.float32(0.9816441), np.float32(0.982153), np.float32(0.9826093), np.float32(0.9825232), np.float32(0.98286706), np.float32(0.98327464), np.float32(0.98347855), np.float32(0.98367715), np.float32(0.9843105), np.float32(0.98456556), np.float32(0.98486763), np.float32(0.98497635), np.float32(0.9847098), np.float32(0.9844856), np.float32(0.9840619), np.float32(0.9840767), np.float32(0.98414695), np.float32(0.9841732), np.float32(0.9842144), np.float32(0.9839991), np.float32(0.98397416), np.float32(0.9838594), np.float32(0.9842568), np.float32(0.98449534), np.float32(0.9845613), np.float32(0.9850994), np.float32(0.9843285), np.float32(0.9843961), np.float32(0.98457193), np.float32(0.9847878), np.float32(0.98472875), np.float32(0.9845291), np.float32(0.9843061), np.float32(0.98425126), np.float32(0.9844094), np.float32(0.98502016), np.float32(0.98491436), np.float32(0.984761), np.float32(0.9851087), np.float32(0.9859037), np.float32(0.98571396), np.float32(0.98611695), np.float32(0.9871142), np.float32(0.9871622), np.float32(0.98709315), np.float32(0.9875421), np.float32(0.98794633), np.float32(0.9884531), np.float32(0.9884801), np.float32(0.9885844), np.float32(0.9893708), np.float32(0.9895572), np.float32(0.9895921), np.float32(0.9890219), np.float32(0.98925495), np.float32(0.98935413), np.float32(0.9889981), np.float32(0.9885867), np.float32(0.98790294), np.float32(0.98644674), np.float32(0.98604333), np.float32(0.9857714), np.float32(0.9847875), np.float32(0.9829979), np.float32(0.98111075), np.float32(0.9780596), np.float32(0.9745024), np.float32(0.9722321), np.float32(0.970921), np.float32(0.96693045), np.float32(0.96169835), np.float32(0.9564602), np.float32(0.9538036), np.float32(0.9504066), np.float32(0.94311213), np.float32(0.93751454), np.float32(0.9354511), np.float32(0.93182105), np.float32(0.925423), np.float32(0.9240206), np.float32(0.91748977), np.float32(0.9094251), np.float32(0.9189266), np.float32(0.92471373), np.float32(0.92688555), np.float32(0.9302585), np.float32(0.92762196), np.float32(0.93361235), np.float32(0.93712586), np.float32(0.94643956), np.float32(0.9545658), np.float32(0.9579643), np.float32(0.96127737), np.float32(0.96515423), np.float32(0.967602), np.float32(0.9733046), np.float32(0.9764806), np.float32(0.978798), np.float32(0.9806269), np.float32(0.9815719), np.float32(0.9822306), np.float32(0.9831322), np.float32(0.98387885), np.float32(0.98397255), np.float32(0.9845775), np.float32(0.9854241), np.float32(0.9853622), np.float32(0.9861973), np.float32(0.98648214), np.float32(0.9869038), np.float32(0.9875601), np.float32(0.9878346), np.float32(0.9881948), np.float32(0.988204), np.float32(0.9879703), np.float32(0.9880372), np.float32(0.98802537), np.float32(0.9882057), np.float32(0.9882327), np.float32(0.9882591), np.float32(0.9881279), np.float32(0.98805434), np.float32(0.98832613), np.float32(0.9881236), np.float32(0.9880385), np.float32(0.9877757), np.float32(0.987609), np.float32(0.9876084), np.float32(0.9873978), np.float32(0.9869653), np.float32(0.9863599), np.float32(0.98642945), np.float32(0.9861244), np.float32(0.9862874), np.float32(0.9860313), np.float32(0.98548883), np.float32(0.98533), np.float32(0.98567885), np.float32(0.9855193), np.float32(0.98539585), np.float32(0.9857501), np.float32(0.9853394), np.float32(0.98546684), np.float32(0.98527366), np.float32(0.98529357), np.float32(0.9851806), np.float32(0.9850055), np.float32(0.98509777), np.float32(0.98505056), np.float32(0.9853452), np.float32(0.9852657), np.float32(0.9853107), np.float32(0.9858963), np.float32(0.98654026), np.float32(0.9868352), np.float32(0.9872432), np.float32(0.9876061), np.float32(0.9876061), np.float32(0.98766905), np.float32(0.987613), np.float32(0.98764485), np.float32(0.9876473), np.float32(0.9874536), np.float32(0.987439), np.float32(0.9873487), np.float32(0.98737246), np.float32(0.9873552), np.float32(0.9874729), np.float32(0.9879978), np.float32(0.98801917), np.float32(0.9880427), np.float32(0.988337), np.float32(0.9883392), np.float32(0.98841673), np.float32(0.9887931), np.float32(0.9889231), np.float32(0.9888566), np.float32(0.988929), np.float32(0.9889525), np.float32(0.9890751), np.float32(0.9890326), np.float32(0.98880744), np.float32(0.98886675), np.float32(0.9884077), np.float32(0.9886412), np.float32(0.9885733), np.float32(0.9884625), np.float32(0.98859686), np.float32(0.9886846), np.float32(0.98845404), np.float32(0.9878758), np.float32(0.98725826), np.float32(0.9866796), np.float32(0.98589593), np.float32(0.98499346), np.float32(0.9836965), np.float32(0.9817571), np.float32(0.9788872), np.float32(0.97335345), np.float32(0.9670552), np.float32(0.96531737), np.float32(0.9627528), np.float32(0.9572743), np.float32(0.9502218), np.float32(0.95481694), np.float32(0.94923276), np.float32(0.9389574), np.float32(0.93157), np.float32(0.9150946), np.float32(0.90672666), np.float32(0.9116636), np.float32(0.9011698), np.float32(0.8996409), np.float32(0.9009302), np.float32(0.8938547), np.float32(0.9256418), np.float32(0.9175539), np.float32(0.90040183), np.float32(0.9122493), np.float32(0.86767256), np.float32(0.88807124), np.float32(0.90373254), np.float32(0.90159774), np.float32(0.90315896), np.float32(0.9127555), np.float32(0.86223245), np.float32(0.83581066), np.float32(0.8348253), np.float32(0.7317691), np.float32(0.81339395), np.float32(0.8143789), np.float32(0.8627278), np.float32(0.894111), np.float32(0.9152072), np.float32(0.9230713), np.float32(0.9182215), np.float32(0.9397457), np.float32(0.9377414), np.float32(0.89129925), np.float32(0.83852917), np.float32(0.774184), np.float32(0.7215149), np.float32(0.77756244), np.float32(0.88803524), np.float32(0.9153502), np.float32(0.9472603), np.float32(0.9500369), np.float32(0.95945686), np.float32(0.9565481), np.float32(0.9544144), np.float32(0.9502684), np.float32(0.94075966), np.float32(0.95626205), np.float32(0.9605565), np.float32(0.9538075), np.float32(0.9612626), np.float32(0.9715056), np.float32(0.9749655), np.float32(0.9723015), np.float32(0.9741218), np.float32(0.97190225), np.float32(0.97290695), np.float32(0.97502893), np.float32(0.97877353), np.float32(0.981426), np.float32(0.9840471), np.float32(0.9848065), np.float32(0.98501796), np.float32(0.9855273), np.float32(0.9858651), np.float32(0.98590964), np.float32(0.9859262), np.float32(0.9853887), np.float32(0.98509085), np.float32(0.984432), np.float32(0.984318), np.float32(0.98354024), np.float32(0.98077756), np.float32(0.97551435), np.float32(0.97294307), np.float32(0.96753883), np.float32(0.9572683), np.float32(0.94929636), np.float32(0.9380235), np.float32(0.9133664), np.float32(0.9149477), np.float32(0.8948573), np.float32(0.8990004), np.float32(0.90887654), np.float32(0.91354007), np.float32(0.9135829), np.float32(0.9193888), np.float32(0.92079264), np.float32(0.9323183), np.float32(0.93804175), np.float32(0.9324312), np.float32(0.9382834), np.float32(0.91537166), np.float32(0.9037098), np.float32(0.82173365), np.float32(0.74806577), np.float32(0.7860908), np.float32(0.6875345), np.float32(0.6248275), np.float32(0.5256901), np.float32(0.60823745), np.float32(0.64397174), np.float32(0.55664015), np.float32(0.48031107), np.float32(0.60606945), np.float32(0.66594845), np.float32(0.67260236), np.float32(0.5861244), np.float32(0.6179266), np.float32(0.658607), np.float32(0.6687098), np.float32(0.7193654), np.float32(0.7476693), np.float32(0.78526694), np.float32(0.84821635), np.float32(0.87553406), np.float32(0.8870565), np.float32(0.8795959), np.float32(0.9043806), np.float32(0.9172831), np.float32(0.92551064), np.float32(0.9376101), np.float32(0.9476811), np.float32(0.9528909), np.float32(0.96179825), np.float32(0.9682237), np.float32(0.97169983), np.float32(0.9749297), np.float32(0.9778075), np.float32(0.97833246), np.float32(0.976986), np.float32(0.97436994), np.float32(0.9727964), np.float32(0.96877366), np.float32(0.96028423), np.float32(0.95614076), np.float32(0.95410645), np.float32(0.9523875), np.float32(0.9495035), np.float32(0.9428587), np.float32(0.9375639), np.float32(0.9295043), np.float32(0.91216236), np.float32(0.92414325), np.float32(0.9212405), np.float32(0.9377661), np.float32(0.9477934), np.float32(0.9401108), np.float32(0.9500558), np.float32(0.949531), np.float32(0.9586287), np.float32(0.953889), np.float32(0.9622761), np.float32(0.95934546), np.float32(0.9590671), np.float32(0.9564699), np.float32(0.9558384), np.float32(0.95841646), np.float32(0.9607912), np.float32(0.94916123), np.float32(0.9557675), np.float32(0.9541063), np.float32(0.9542968), np.float32(0.9462501), np.float32(0.9319964), np.float32(0.92200947), np.float32(0.9342315), np.float32(0.93394977), np.float32(0.9363723), np.float32(0.9265052), np.float32(0.9334341), np.float32(0.9384758), np.float32(0.94102293), np.float32(0.95381075), np.float32(0.95725965), np.float32(0.95908123), np.float32(0.9656383), np.float32(0.9620646), np.float32(0.9590018), np.float32(0.9609571), np.float32(0.9669471), np.float32(0.97053087), np.float32(0.9712852), np.float32(0.97494715), np.float32(0.9785605), np.float32(0.97929513), np.float32(0.98205364), np.float32(0.98378235), np.float32(0.98420274), np.float32(0.984991), np.float32(0.98638296), np.float32(0.98732334), np.float32(0.98707217), np.float32(0.9873006), np.float32(0.9873488), np.float32(0.9875723), np.float32(0.98717576), np.float32(0.9872449), np.float32(0.9869348), np.float32(0.98676884), np.float32(0.98650473), np.float32(0.98668694), np.float32(0.986286), np.float32(0.98575497), np.float32(0.986102), np.float32(0.9861101), np.float32(0.9860584), np.float32(0.9858833), np.float32(0.98517925), np.float32(0.98546475), np.float32(0.98459363), np.float32(0.98274535), np.float32(0.9831646), np.float32(0.98308), np.float32(0.9827864), np.float32(0.9824059), np.float32(0.9833907), np.float32(0.98374444), np.float32(0.9847825), np.float32(0.9854349), np.float32(0.98488486), np.float32(0.9847505), np.float32(0.984991), np.float32(0.9845843), np.float32(0.98453563), np.float32(0.9844386), np.float32(0.9843838), np.float32(0.98476416), np.float32(0.98498154), np.float32(0.9861826), np.float32(0.9863754), np.float32(0.9866742), np.float32(0.9869205), np.float32(0.9869603), np.float32(0.9868162), np.float32(0.98658514), np.float32(0.98679626), np.float32(0.98708934), np.float32(0.9871076), np.float32(0.9867425), np.float32(0.98643667), np.float32(0.98584336), np.float32(0.9854579), np.float32(0.98527414), np.float32(0.9852469), np.float32(0.9849317), np.float32(0.9835037), np.float32(0.9810395), np.float32(0.97908425), np.float32(0.97614133), np.float32(0.97157276), np.float32(0.96537524), np.float32(0.9595331), np.float32(0.9540867), np.float32(0.9513715), np.float32(0.94905823), np.float32(0.9418477), np.float32(0.9379401), np.float32(0.93093276), np.float32(0.92670715), np.float32(0.91861814), np.float32(0.91223675), np.float32(0.9082371), np.float32(0.91723406), np.float32(0.9194474), np.float32(0.9164441), np.float32(0.9063644), np.float32(0.90641737), np.float32(0.9037499), np.float32(0.86269563), np.float32(0.81367964), np.float32(0.7514577)], 'MVAHNQVAADNAISTAAEPRRRPESSSSSSSSSSSTSSPSSAAPARLRPCPAAAAPAPAPAPGDTHFRTFRSHAEYRRITRASALLDACGFYWGPLSVHGAHERLRAEPVGTFLVRDSRQRNCFFALSVKMASGPTSIRVHFQAGRFHLDGSRESFDCLFELLEHYVAAPRRMLGAPLRQRRVRPLQELCRQRIVATVGRENLARIPLNPVLRDYLSSFPFQI': [np.float32(0.9617322), np.float32(0.9640163), np.float32(0.9638234), np.float32(0.9660869), np.float32(0.96606463), np.float32(0.9639224), np.float32(0.9626006), np.float32(0.96265054), np.float32(0.9651567), np.float32(0.9651285), np.float32(0.965996), np.float32(0.96392816), np.float32(0.96452147), np.float32(0.96598834), np.float32(0.9640181), np.float32(0.96594054), np.float32(0.9639707), np.float32(0.9640901), np.float32(0.96634954), np.float32(0.96965134), np.float32(0.97147256), np.float32(0.97354114), np.float32(0.97481155), np.float32(0.9762817), np.float32(0.97760576), np.float32(0.9779138), np.float32(0.9787476), np.float32(0.97950476), np.float32(0.98045087), np.float32(0.9807035), np.float32(0.9811147), np.float32(0.98106647), np.float32(0.9809058), np.float32(0.9809192), np.float32(0.98183733), np.float32(0.98244196), np.float32(0.982592), np.float32(0.9829652), np.float32(0.98287624), np.float32(0.9829653), np.float32(0.9831928), np.float32(0.9833596), np.float32(0.9838215), np.float32(0.98385555), np.float32(0.983778), np.float32(0.9837367), np.float32(0.9839416), np.float32(0.9839611), np.float32(0.98325515), np.float32(0.98217803), np.float32(0.9809558), np.float32(0.9799162), np.float32(0.9778401), np.float32(0.97529805), np.float32(0.9691111), np.float32(0.96198875), np.float32(0.95366216), np.float32(0.94078034), np.float32(0.9242366), np.float32(0.9085651), np.float32(0.8870483), np.float32(0.8622045), np.float32(0.8313325), np.float32(0.8015276), np.float32(0.74535036), np.float32(0.6986948), np.float32(0.61697906), np.float32(0.54721195), np.float32(0.48608994), np.float32(0.44269451), np.float32(0.38088307), np.float32(0.35002303), np.float32(0.31469414), np.float32(0.28701645), np.float32(0.25080687), np.float32(0.21833473), np.float32(0.19888501), np.float32(0.17777176), np.float32(0.15872097), np.float32(0.1476361), np.float32(0.13972305), np.float32(0.12847623), np.float32(0.11918059), np.float32(0.11653607), np.float32(0.11239494), np.float32(0.10486489), np.float32(0.09837192), np.float32(0.09697427), np.float32(0.10296082), np.float32(0.095151156), np.float32(0.09209167), np.float32(0.095779754), np.float32(0.10720824), np.float32(0.0971008), np.float32(0.107949875), np.float32(0.11886515), np.float32(0.12070856), np.float32(0.12481894), np.float32(0.13531552), np.float32(0.12027117), np.float32(0.11777264), np.float32(0.10998456), np.float32(0.09485261), np.float32(0.08889169), np.float32(0.09057515), np.float32(0.09479462), np.float32(0.0952599), np.float32(0.09956023), np.float32(0.10444802), np.float32(0.11361153), np.float32(0.10902284), np.float32(0.08541484), np.float32(0.075000405), np.float32(0.07191755), np.float32(0.0647375), np.float32(0.05340455), np.float32(0.047664165), np.float32(0.04471973), np.float32(0.045018535), np.float32(0.04191439), np.float32(0.04270503), np.float32(0.044541247), np.float32(0.046297647), np.float32(0.050660145), np.float32(0.05759015), np.float32(0.06330328), np.float32(0.067454696), np.float32(0.07478806), np.float32(0.0680919), np.float32(0.0660315), np.float32(0.060642667), np.float32(0.05547029), np.float32(0.057358243), np.float32(0.0526469), np.float32(0.053754468), np.float32(0.06470629), np.float32(0.06976913), np.float32(0.07635341), np.float32(0.097960964), np.float32(0.10892057), np.float32(0.1198027), np.float32(0.12719095), np.float32(0.13097076), np.float32(0.12387908), np.float32(0.12531976), np.float32(0.11066931), np.float32(0.09368906), np.float32(0.076740876), np.float32(0.06596081), np.float32(0.07236958), np.float32(0.06703362), np.float32(0.056286667), np.float32(0.067399286), np.float32(0.070531756), np.float32(0.06955082), np.float32(0.06232814), np.float32(0.065546855), np.float32(0.069271475), np.float32(0.06415783), np.float32(0.07043663), np.float32(0.07726416), np.float32(0.077773176), np.float32(0.07259117), np.float32(0.07594194), np.float32(0.08410618), np.float32(0.09204523), np.float32(0.08896359), np.float32(0.1276865), np.float32(0.17333302), np.float32(0.18278202), np.float32(0.2028439), np.float32(0.21249811), np.float32(0.24453324), np.float32(0.21015358), np.float32(0.2076426), np.float32(0.24057567), np.float32(0.22430798), np.float32(0.2113378), np.float32(0.20567392), np.float32(0.20840359), np.float32(0.1972831), np.float32(0.20861654), np.float32(0.19522178), np.float32(0.19327024), np.float32(0.1923261), np.float32(0.20122588), np.float32(0.20541766), np.float32(0.19834441), np.float32(0.20521562), np.float32(0.1978989), np.float32(0.23851417), np.float32(0.20631151), np.float32(0.21088396), np.float32(0.21437573), np.float32(0.19603892), np.float32(0.20332916), np.float32(0.19208333), np.float32(0.18866861), np.float32(0.17640714), np.float32(0.1685526), np.float32(0.15133026), np.float32(0.15953696), np.float32(0.17467278), np.float32(0.17761876), np.float32(0.15785836), np.float32(0.14859492), np.float32(0.16941373), np.float32(0.1635158), np.float32(0.1612153), np.float32(0.20774914), np.float32(0.23224372), np.float32(0.219093), np.float32(0.24268593), np.float32(0.33650574), np.float32(0.35614285), np.float32(0.37274835), np.float32(0.43144432), np.float32(0.413663), np.float32(0.44276276), np.float32(0.42972407), np.float32(0.40871242), np.float32(0.38332823), np.float32(0.4191993)], 'MLEILLFLCVIIQRSHINAEITHVVSHLAETALRQDTNFQLLSQDIIAKKFPILDSSCVRRALSDFLPQCLQYGFETVPSDVRTQAAVKLSICELQASGVDNMPPECVGAVHFGACLRAMERTPQWWTTYSGNYQHLPSTCFENALPYEKEQLLSLFLNITDVYSNFQDDLVVDLEKYRANFEATVEASLRLMKASLMEGTHEIVNQLKDDLNYVNSKLADMGETITEHTDNVRTVFNDISDELNDYDMAGQIAHLKEDTMSLWQKINSDMGTYHDVQMSSLYNINAVFDTFYNRATESVQQVRTSVIESQLETLDLIADFNSLVRKSILPVLADELQPQLQEMSVSISRSLVGLSASYNEHLQAWSNRVNETLSEMESHLNNTMSQVEHMNDSIETLENKVFVLVSLGNALTTYVKWIYTFSRALISGYGIVTLIMSMLVVRYSIKLNSSWIKVLGRSTFILVAVVLGARTGSMLSY': [np.float32(0.8625231), np.float32(0.8412961), np.float32(0.848142), np.float32(0.850908), np.float32(0.8663898), np.float32(0.8675716), np.float32(0.864346), np.float32(0.8529958), np.float32(0.8430235), np.float32(0.81300765), np.float32(0.7477758), np.float32(0.6903525), np.float32(0.6432906), np.float32(0.56860965), np.float32(0.512529), np.float32(0.38995788), np.float32(0.26654816), np.float32(0.25876182), np.float32(0.26097715), np.float32(0.254854), np.float32(0.21948174), np.float32(0.23007858), np.float32(0.2217441), np.float32(0.2340954), np.float32(0.26301038), np.float32(0.24645667), np.float32(0.2283633), np.float32(0.20048949), np.float32(0.18863286), np.float32(0.17118293), np.float32(0.13870035), np.float32(0.11641482), np.float32(0.10964462), np.float32(0.12166904), np.float32(0.1130783), np.float32(0.101971775), np.float32(0.10586065), np.float32(0.11410037), np.float32(0.11822206), np.float32(0.11284307), np.float32(0.12655602), np.float32(0.12717317), np.float32(0.12708189), np.float32(0.13376895), np.float32(0.13877848), np.float32(0.14675479), np.float32(0.13412423), np.float32(0.11270972), np.float32(0.11542463), np.float32(0.11726787), np.float32(0.11287916), np.float32(0.11143924), np.float32(0.10279796), np.float32(0.10699381), np.float32(0.1069452), np.float32(0.10101125), np.float32(0.09457404), np.float32(0.09073799), np.float32(0.08706066), np.float32(0.0851071), np.float32(0.08745312), np.float32(0.084570065), np.float32(0.07051564), np.float32(0.074459784), np.float32(0.080199145), np.float32(0.0788388), np.float32(0.07305655), np.float32(0.072464235), np.float32(0.078265086), np.float32(0.079738684), np.float32(0.08146481), np.float32(0.08683541), np.float32(0.08880194), np.float32(0.086081944), np.float32(0.08782348), np.float32(0.09681371), np.float32(0.099393226), np.float32(0.10058208), np.float32(0.09325934), np.float32(0.09779358), np.float32(0.085508466), np.float32(0.07430569), np.float32(0.08231374), np.float32(0.07831643), np.float32(0.073356345), np.float32(0.08038854), np.float32(0.08620918), np.float32(0.0927991), np.float32(0.08407134), np.float32(0.08918335), np.float32(0.106070034), np.float32(0.101932466), np.float32(0.08943235), np.float32(0.09333946), np.float32(0.0994004), np.float32(0.08886013), np.float32(0.08309144), np.float32(0.08044441), np.float32(0.077592365), np.float32(0.07713984), np.float32(0.07730495), np.float32(0.06416559), np.float32(0.067325026), np.float32(0.06678181), np.float32(0.062725924), np.float32(0.061078932), np.float32(0.062775716), np.float32(0.060683113), np.float32(0.053765137), np.float32(0.05615193), np.float32(0.06147376), np.float32(0.056279168), np.float32(0.06305989), np.float32(0.062498227), np.float32(0.054921005), np.float32(0.049253233), np.float32(0.0495891), np.float32(0.046487074), np.float32(0.043904245), np.float32(0.043959133), np.float32(0.049533904), np.float32(0.060300916), np.float32(0.057645693), np.float32(0.06280208), np.float32(0.0763131), np.float32(0.06959389), np.float32(0.07315096), np.float32(0.08279367), np.float32(0.09316362), np.float32(0.09592199), np.float32(0.09239752), np.float32(0.102310665), np.float32(0.11130262), np.float32(0.100601144), np.float32(0.09216396), np.float32(0.093581796), np.float32(0.09443298), np.float32(0.08871791), np.float32(0.09986537), np.float32(0.109938435), np.float32(0.1088553), np.float32(0.10090674), np.float32(0.095984995), np.float32(0.09679761), np.float32(0.08755578), np.float32(0.075190015), np.float32(0.072197534), np.float32(0.07212305), np.float32(0.063865416), np.float32(0.066456504), np.float32(0.0668795), np.float32(0.06291104), np.float32(0.059837278), np.float32(0.065927066), np.float32(0.074069984), np.float32(0.06625089), np.float32(0.06487858), np.float32(0.07466862), np.float32(0.078125045), np.float32(0.07197849), np.float32(0.06697801), np.float32(0.071672074), np.float32(0.066177554), np.float32(0.056849837), np.float32(0.058633737), np.float32(0.0698818), np.float32(0.06771367), np.float32(0.07544489), np.float32(0.08409115), np.float32(0.10094466), np.float32(0.10936669), np.float32(0.11521223), np.float32(0.13846588), np.float32(0.13287856), np.float32(0.10535037), np.float32(0.12479467), np.float32(0.12833545), np.float32(0.12538177), np.float32(0.108006656), np.float32(0.11615194), np.float32(0.11275416), np.float32(0.09657946), np.float32(0.10811787), np.float32(0.11558066), np.float32(0.14473505), np.float32(0.14266625), np.float32(0.17763548), np.float32(0.19625808), np.float32(0.20499825), np.float32(0.19152224), np.float32(0.20280907), np.float32(0.24905099), np.float32(0.20732298), np.float32(0.20472786), np.float32(0.21950127), np.float32(0.24455862), np.float32(0.20581363), np.float32(0.24345928), np.float32(0.2523766), np.float32(0.23866281), np.float32(0.2207049), np.float32(0.25152093), np.float32(0.24820253), np.float32(0.1993121), np.float32(0.19841053), np.float32(0.20357437), np.float32(0.2012875), np.float32(0.21007635), np.float32(0.2697364), np.float32(0.28447536), np.float32(0.29632255), np.float32(0.2846767), np.float32(0.2887411), np.float32(0.32453668), np.float32(0.3099491), np.float32(0.3058857), np.float32(0.33283612), np.float32(0.32946178), np.float32(0.31699023), np.float32(0.32636), np.float32(0.33966944), np.float32(0.29715824), np.float32(0.2872634), np.float32(0.27605027), np.float32(0.2882895), np.float32(0.26509437), np.float32(0.25831348), np.float32(0.28422976), np.float32(0.27653188), np.float32(0.2687129), np.float32(0.28035963), np.float32(0.2900509), np.float32(0.27173004), np.float32(0.2774706), np.float32(0.31141144), np.float32(0.3039992), np.float32(0.29445028), np.float32(0.29239172), np.float32(0.33545756), np.float32(0.3311019), np.float32(0.3059357), np.float32(0.3203155), np.float32(0.34251615), np.float32(0.3274738), np.float32(0.29859322), np.float32(0.3107143), np.float32(0.31292796), np.float32(0.306743), np.float32(0.32645753), np.float32(0.35922155), np.float32(0.34955508), np.float32(0.29426488), np.float32(0.29037407), np.float32(0.32998383), np.float32(0.3351225), np.float32(0.31915435), np.float32(0.32018015), np.float32(0.3271755), np.float32(0.3336477), np.float32(0.2931752), np.float32(0.28936797), np.float32(0.28692806), np.float32(0.2924742), np.float32(0.29808784), np.float32(0.33199647), np.float32(0.35060996), np.float32(0.36780253), np.float32(0.3806672), np.float32(0.40866375), np.float32(0.37617272), np.float32(0.3543748), np.float32(0.40208405), np.float32(0.4263966), np.float32(0.38664627), np.float32(0.36652416), np.float32(0.42295855), np.float32(0.35651067), np.float32(0.33756414), np.float32(0.2900078), np.float32(0.28129753), np.float32(0.28708166), np.float32(0.28145546), np.float32(0.2650586), np.float32(0.25407034), np.float32(0.20800558), np.float32(0.19824108), np.float32(0.20620994), np.float32(0.19036527), np.float32(0.15215166), np.float32(0.17373638), np.float32(0.16769958), np.float32(0.16229536), np.float32(0.15959355), np.float32(0.1836218), np.float32(0.1765841), np.float32(0.17454454), np.float32(0.17427814), np.float32(0.18490933), np.float32(0.20106351), np.float32(0.18266603), np.float32(0.18450621), np.float32(0.20907184), np.float32(0.18738654), np.float32(0.19121297), np.float32(0.19877124), np.float32(0.19147542), np.float32(0.14658403), np.float32(0.13034129), np.float32(0.14429757), np.float32(0.114659436), np.float32(0.0921064), np.float32(0.096309125), np.float32(0.10321413), np.float32(0.08605605), np.float32(0.08237005), np.float32(0.09439144), np.float32(0.09171712), np.float32(0.08081767), np.float32(0.073808506), np.float32(0.07623945), np.float32(0.073045805), np.float32(0.06204495), np.float32(0.05952026), np.float32(0.067861244), np.float32(0.07045708), np.float32(0.05839362), np.float32(0.06758582), np.float32(0.07834686), np.float32(0.07284267), np.float32(0.06949912), np.float32(0.08246805), np.float32(0.08765854), np.float32(0.080006756), np.float32(0.09165016), np.float32(0.09015536), np.float32(0.09423387), np.float32(0.09098571), np.float32(0.0972786), np.float32(0.10519817), np.float32(0.102743216), np.float32(0.09785527), np.float32(0.10387757), np.float32(0.115292706), np.float32(0.09935026), np.float32(0.09943659), np.float32(0.11859951), np.float32(0.13142046), np.float32(0.11273601), np.float32(0.11060976), np.float32(0.13304111), np.float32(0.13690962), np.float32(0.11741708), np.float32(0.12418651), np.float32(0.14701338), np.float32(0.13351266), np.float32(0.12200944), np.float32(0.1303025), np.float32(0.135386), np.float32(0.11736328), np.float32(0.11795112), np.float32(0.13499303), np.float32(0.13595803), np.float32(0.12969923), np.float32(0.13762322), np.float32(0.1430781), np.float32(0.13803601), np.float32(0.13414638), np.float32(0.15226057), np.float32(0.1790711), np.float32(0.17068261), np.float32(0.17843388), np.float32(0.24043296), np.float32(0.23891936), np.float32(0.2330978), np.float32(0.2488158), np.float32(0.30425784), np.float32(0.24397738), np.float32(0.24517687), np.float32(0.32521075), np.float32(0.32166564), np.float32(0.3218178), np.float32(0.34511527), np.float32(0.34496865), np.float32(0.3457503), np.float32(0.33806434), np.float32(0.35432526), np.float32(0.3753634), np.float32(0.37394738), np.float32(0.36527646), np.float32(0.42886832), np.float32(0.44544142), np.float32(0.47572926), np.float32(0.45874172), np.float32(0.47157606), np.float32(0.45635962), np.float32(0.39821514), np.float32(0.41847894), np.float32(0.43810192), np.float32(0.3997179), np.float32(0.33453965), np.float32(0.29100978), np.float32(0.29738137), np.float32(0.2843806), np.float32(0.31979066), np.float32(0.31083205), np.float32(0.3309737), np.float32(0.31926793), np.float32(0.32859161), np.float32(0.31477517), np.float32(0.3241534), np.float32(0.36657858), np.float32(0.31741926), np.float32(0.3105589), np.float32(0.30426067), np.float32(0.30454034), np.float32(0.29391235), np.float32(0.32839543), np.float32(0.39709446), np.float32(0.40898207), np.float32(0.41003975), np.float32(0.39602777), np.float32(0.39532655), np.float32(0.38228714), np.float32(0.3875553), np.float32(0.40977356), np.float32(0.3904636), np.float32(0.33250755), np.float32(0.29612923), np.float32(0.30199742), np.float32(0.22939417), np.float32(0.21828339), np.float32(0.22893375), np.float32(0.19780974), np.float32(0.19302137), np.float32(0.18766741), np.float32(0.22061184), np.float32(0.21557876), np.float32(0.286583), np.float32(0.19037063), np.float32(0.19885023), np.float32(0.20001885), np.float32(0.21007396), np.float32(0.26593575), np.float32(0.36400723), np.float32(0.3934976), np.float32(0.38575953), np.float32(0.40510613), np.float32(0.44360313), np.float32(0.40425533), np.float32(0.37513134), np.float32(0.4054685), np.float32(0.44807306), np.float32(0.38490087), np.float32(0.3739064), np.float32(0.3707313), np.float32(0.3319544), np.float32(0.32142153), np.float32(0.3143518), np.float32(0.31954664), np.float32(0.30480814), np.float32(0.31258583), np.float32(0.30123335), np.float32(0.2920075), np.float32(0.26098266), np.float32(0.26141644), np.float32(0.25397047), np.float32(0.21453887), np.float32(0.19936256), np.float32(0.21555378), np.float32(0.20827815), np.float32(0.19872111), np.float32(0.19800077), np.float32(0.2053775), np.float32(0.19117627), np.float32(0.19210236), np.float32(0.19132966), np.float32(0.26371828), np.float32(0.36365893)], 'MDEMDNVIRSLEQEYRLILLLNHRNKNQHRAASWYGSFNEMKRNCGQIITLFSSRRLQAKRLKDVEWVKLHRLLQRALFRQLKRWYWQFNGVIALGQFVTLGCTLVTLLANVRALYMRLWEINETEFIRCGCLIKNLPRTKAKSVVNDVEELGEIIDEDIGNNVQENELVITSIPKPLTENCKKKKKRKKKNKSAIDGIFG': [np.float32(0.35528925), np.float32(0.37821776), np.float32(0.33770993), np.float32(0.31901512), np.float32(0.30619812), np.float32(0.29784217), np.float32(0.29285377), np.float32(0.25249168), np.float32(0.23731053), np.float32(0.23463573), np.float32(0.22192742), np.float32(0.20481025), np.float32(0.15996626), np.float32(0.1473122), np.float32(0.15052244), np.float32(0.15032294), np.float32(0.1592229), np.float32(0.18101454), np.float32(0.17948751), np.float32(0.16943829), np.float32(0.19084704), np.float32(0.18305548), np.float32(0.20013507), np.float32(0.21300116), np.float32(0.21076599), np.float32(0.20318338), np.float32(0.19397342), np.float32(0.20992336), np.float32(0.2332597), np.float32(0.22096638), np.float32(0.21250083), np.float32(0.2431916), np.float32(0.24933623), np.float32(0.25536144), np.float32(0.25136134), np.float32(0.2575802), np.float32(0.24286912), np.float32(0.23134014), np.float32(0.23383312), np.float32(0.22841354), np.float32(0.21423922), np.float32(0.20325904), np.float32(0.2193882), np.float32(0.2348509), np.float32(0.27194193), np.float32(0.24869336), np.float32(0.2587279), np.float32(0.25942802), np.float32(0.3093752), np.float32(0.31738907), np.float32(0.3546094), np.float32(0.34173393), np.float32(0.34486207), np.float32(0.3267395), np.float32(0.3802717), np.float32(0.41660076), np.float32(0.39812052), np.float32(0.43226817), np.float32(0.4329546), np.float32(0.3956209), np.float32(0.40220556), np.float32(0.45326185), np.float32(0.44392136), np.float32(0.403123), np.float32(0.41572908), np.float32(0.43357867), np.float32(0.4197641), np.float32(0.41023272), np.float32(0.4059332), np.float32(0.39448795), np.float32(0.3649495), np.float32(0.39632198), np.float32(0.38988847), np.float32(0.3613524), np.float32(0.34752026), np.float32(0.32127187), np.float32(0.30420464), np.float32(0.3155753), np.float32(0.33246565), np.float32(0.35918972), np.float32(0.34093902), np.float32(0.29910958), np.float32(0.3149197), np.float32(0.35707468), np.float32(0.28489387), np.float32(0.27148563), np.float32(0.29475898), np.float32(0.30099735), np.float32(0.2689652), np.float32(0.25426015), np.float32(0.24384417), np.float32(0.24384417), np.float32(0.22049057), np.float32(0.201717), np.float32(0.18923934), np.float32(0.16463402), np.float32(0.147957), np.float32(0.15158483), np.float32(0.1161496), np.float32(0.11158679), np.float32(0.09411168), np.float32(0.17826933), np.float32(0.1479201), np.float32(0.18771467), np.float32(0.16810976), np.float32(0.17116426), np.float32(0.21100308), np.float32(0.18767422), np.float32(0.19089217), np.float32(0.1999495), np.float32(0.12588525), np.float32(0.09069553), np.float32(0.09383321), np.float32(0.09250906), np.float32(0.07344572), np.float32(0.08008775), np.float32(0.058031406), np.float32(0.05885734), np.float32(0.054103103), np.float32(0.059654377), np.float32(0.0806991), np.float32(0.07004522), np.float32(0.067887686), np.float32(0.08058523), np.float32(0.085723124), np.float32(0.07699419), np.float32(0.08596988), np.float32(0.12590519), np.float32(0.1355464), np.float32(0.14413251), np.float32(0.14410044), np.float32(0.16460556), np.float32(0.18029551), np.float32(0.17674896), np.float32(0.18650456), np.float32(0.2113898), np.float32(0.20408812), np.float32(0.17624877), np.float32(0.23348936), np.float32(0.24886481), np.float32(0.23275408), np.float32(0.22906348), np.float32(0.3010422), np.float32(0.31003067), np.float32(0.2936055), np.float32(0.37393454), np.float32(0.39752072), np.float32(0.4111409), np.float32(0.37280697), np.float32(0.45185366), np.float32(0.4519092), np.float32(0.41865104), np.float32(0.36914372), np.float32(0.381935), np.float32(0.41330415), np.float32(0.3653868), np.float32(0.40781707), np.float32(0.38451955), np.float32(0.39762935), np.float32(0.38144782), np.float32(0.396358), np.float32(0.42183614), np.float32(0.37190253), np.float32(0.3706503), np.float32(0.44996926), np.float32(0.5770592), np.float32(0.57859063), np.float32(0.62020344), np.float32(0.70668036), np.float32(0.6852413), np.float32(0.6427284), np.float32(0.6867418), np.float32(0.72594196), np.float32(0.77920413), np.float32(0.8250918), np.float32(0.85768116), np.float32(0.8895322), np.float32(0.8600765), np.float32(0.8737893), np.float32(0.88499534), np.float32(0.87855554), np.float32(0.86750335), np.float32(0.8600042), np.float32(0.8660704), np.float32(0.86374396), np.float32(0.8654291), np.float32(0.8700926), np.float32(0.870471), np.float32(0.85747653), np.float32(0.8705307), np.float32(0.86927706), np.float32(0.87118185), np.float32(0.8843859), np.float32(0.8819484), np.float32(0.8902169), np.float32(0.87422776), np.float32(0.86076945), np.float32(0.83550256), np.float32(0.7118893), np.float32(0.7483401), np.float32(0.73645896)], 'SLIFEVIQWSAGSASLSLLSFKVYASHKKEKRDKCSVKVDELSLYSIPSFESKYVEEPRSPLEEGISQLRKYAVPYAYWFQVAYDKTKPTIDGAIQQGIASCEFFQNPPPGFLPRLGVIGFSGILGYFFAKGSKLKKLLYPVGFMSITASVYYPQEAFEFAQVNGEKLYDWGLRVFIILEDVWKTYFQTDANQKVEDVKQSSKQRNK': [np.float32(0.5754699), np.float32(0.608288), np.float32(0.5248072), np.float32(0.618708), np.float32(0.5930512), np.float32(0.37082687), np.float32(0.3534597), np.float32(0.3159642), np.float32(0.2565848), np.float32(0.200829), np.float32(0.19759509), np.float32(0.23460206), np.float32(0.21492137), np.float32(0.19901642), np.float32(0.17677031), np.float32(0.19914871), np.float32(0.24082044), np.float32(0.26038495), np.float32(0.36564136), np.float32(0.40185446), np.float32(0.45629537), np.float32(0.4805352), np.float32(0.5212478), np.float32(0.4973544), np.float32(0.54260683), np.float32(0.45474252), np.float32(0.4145154), np.float32(0.384463), np.float32(0.38309968), np.float32(0.40461126), np.float32(0.369168), np.float32(0.34433857), np.float32(0.35222498), np.float32(0.37879926), np.float32(0.34628782), np.float32(0.3426259), np.float32(0.33475813), np.float32(0.37821203), np.float32(0.38052738), np.float32(0.35549986), np.float32(0.32702774), np.float32(0.30855078), np.float32(0.2828454), np.float32(0.22193597), np.float32(0.20538498), np.float32(0.17514741), np.float32(0.1622492), np.float32(0.18648545), np.float32(0.18052001), np.float32(0.19163035), np.float32(0.18220176), np.float32(0.19649842), np.float32(0.22623795), np.float32(0.21877106), np.float32(0.21155144), np.float32(0.21865137), np.float32(0.22430417), np.float32(0.22466244), np.float32(0.23727229), np.float32(0.24731791), np.float32(0.23892274), np.float32(0.22793747), np.float32(0.21104914), np.float32(0.19036981), np.float32(0.1772152), np.float32(0.15801708), np.float32(0.15080424), np.float32(0.14014204), np.float32(0.105877124), np.float32(0.09351653), np.float32(0.086381115), np.float32(0.06952281), np.float32(0.064347714), np.float32(0.06630578), np.float32(0.06889406), np.float32(0.06529195), np.float32(0.06127766), np.float32(0.06067889), np.float32(0.06416048), np.float32(0.059000973), np.float32(0.05661295), np.float32(0.05876159), np.float32(0.05301612), np.float32(0.04530146), np.float32(0.050451074), np.float32(0.053936332), np.float32(0.05536034), np.float32(0.053548966), np.float32(0.056336444), np.float32(0.05624867), np.float32(0.058504608), np.float32(0.065813586), np.float32(0.06943731), np.float32(0.071976244), np.float32(0.082052775), np.float32(0.09955766), np.float32(0.10938195), np.float32(0.10715365), np.float32(0.10091983), np.float32(0.09828702), np.float32(0.093428396), np.float32(0.09060927), np.float32(0.08360523), np.float32(0.09413766), np.float32(0.0927266), np.float32(0.09026823), np.float32(0.08525469), np.float32(0.098898254), np.float32(0.07904407), np.float32(0.08327891), np.float32(0.08168071), np.float32(0.075992554), np.float32(0.09317242), np.float32(0.0900051), np.float32(0.08388469), np.float32(0.08998714), np.float32(0.094880335), np.float32(0.101154916), np.float32(0.09034928), np.float32(0.08875994), np.float32(0.07755992), np.float32(0.071264386), np.float32(0.069428965), np.float32(0.06437252), np.float32(0.070509315), np.float32(0.06723297), np.float32(0.06965667), np.float32(0.05327768), np.float32(0.053864688), np.float32(0.056834064), np.float32(0.060652968), np.float32(0.0619508), np.float32(0.062707745), np.float32(0.065514736), np.float32(0.06475267), np.float32(0.063603036), np.float32(0.067137204), np.float32(0.067384906), np.float32(0.07170757), np.float32(0.07293031), np.float32(0.07833176), np.float32(0.07758472), np.float32(0.07945283), np.float32(0.074442156), np.float32(0.078347996), np.float32(0.089792244), np.float32(0.074508086), np.float32(0.076184), np.float32(0.070899926), np.float32(0.06529208), np.float32(0.06758552), np.float32(0.06459189), np.float32(0.07205039), np.float32(0.07217553), np.float32(0.08527944), np.float32(0.09745451), np.float32(0.09372882), np.float32(0.098549776), np.float32(0.11021388), np.float32(0.11020033), np.float32(0.109935775), np.float32(0.110040426), np.float32(0.113607734), np.float32(0.10348626), np.float32(0.08966905), np.float32(0.095101096), np.float32(0.08525711), np.float32(0.071176626), np.float32(0.062700555), np.float32(0.060491264), np.float32(0.0572649), np.float32(0.053410817), np.float32(0.062368114), np.float32(0.07449321), np.float32(0.07432655), np.float32(0.074764766), np.float32(0.075136535), np.float32(0.08303751), np.float32(0.084943525), np.float32(0.07788052), np.float32(0.08413582), np.float32(0.09417195), np.float32(0.09579046), np.float32(0.09106439), np.float32(0.101703726), np.float32(0.110710524), np.float32(0.1138584), np.float32(0.14426355), np.float32(0.17622073), np.float32(0.19019055), np.float32(0.20745704), np.float32(0.27134585), np.float32(0.33295304), np.float32(0.36499923), np.float32(0.41391155), np.float32(0.48739952), np.float32(0.5093225), np.float32(0.52993184), np.float32(0.57068), np.float32(0.60669774), np.float32(0.59336), np.float32(0.5959262), np.float32(0.60470057), np.float32(0.6413177), np.float32(0.623689), np.float32(0.6715561), np.float32(0.7117129)], 'MYGGDEVSAIVIDLGSHTCKAGYAGEDAPKAVFPSVVGSIDQMDADDDNENNDSKTSNNNVDSNKPKGKRRLYVGSQSLGFRRDHMEVLSPLKDGVVVDWEIVDSIWDHAFKECLLVDPTEHPMLLAEPSSNTQQQRERTAELMFEKYKVPALFLAKNAVLTSFASGRATSVVVDSGGGSTTVAPVHDGYVLQKAVSTSPVGGEFLTDCLMKSLESKGIVIKPRYSFKRKEIQPGVFQTVDIDFPNTTESYKLYSKRVIASDIKECVCRAPDTPYDESAYSNIPMTPYELPDGQTIEIGADRFKIPDVLFNPSLALTIPGMDSFAEISPSVRGLPQMVIDSINRCDVDIRKELFGSILLAGGTASMQQLKERLEKDLLEESPQAARVKVLASGNATERRFSVWIGGSILASLGSFQQMWFSKSDFAFVLLIATQTLLKCMKSMELHTYKENALKMRPIGCVSCHCKFQVHSGSICANNIQIDVAFAHTNAISPITLNPSFNRSSFSVGFIFGTASSAYQYEGASSEGGRGPSIWDTYTHKYPDKIADRSSGDVAVDSYHRYKEDVRIMKEMGLDAYRFSISWSRILPNGKLSGGVNLEGIKYYNNLIDELLANGLQPYVTIFHWDLPQALEDEYGGFLSPHIVDYFRDYAKVCFDHFGNRVKNWITLNEPWTYSNFGYATGLLAPGRCSDWQQLNCTGGDSAVEPYVVAHRLLLAHAAAVKLYRDKYQATQKGVIGITLVSHWMVPFSNERNDQDAAQRALDFMFGWFMDPITNGDYPKSMQSLVGDRLPKFSKEESEMLKGSFDFLGLNYYTANFAAADTAKPGLGKPSYLKDSRVILSTERYGVPIGQKTATDWLHVYPKGFFELLIYIKRKYNNPIIYITENGVSEFNNATLSVEASRVDIMRVEYYDQHLSFLRDAIIGEGVNVKGYFAWSLLDNFEWGDGYTIRFGIYYVDYEDGLKRYPKLSAQWFKNFLKDHS': [np.float32(0.6903199), np.float32(0.7101855), np.float32(0.7850605), np.float32(0.8726529), np.float32(0.8153273), np.float32(0.8610417), np.float32(0.90176445), np.float32(0.8781499), np.float32(0.8722473), np.float32(0.84505576), np.float32(0.89026695), np.float32(0.8597526), np.float32(0.8295407), np.float32(0.51021403), np.float32(0.67770475), np.float32(0.77420557), np.float32(0.8050204), np.float32(0.76873255), np.float32(0.76856303), np.float32(0.7911528), np.float32(0.8388388), np.float32(0.78005314), np.float32(0.68083), np.float32(0.67819947), np.float32(0.64810145), np.float32(0.63601065), np.float32(0.66811466), np.float32(0.67831886), np.float32(0.67690754), np.float32(0.69058454), np.float32(0.7365093), np.float32(0.8039084), np.float32(0.8527316), np.float32(0.88999474), np.float32(0.9124762), np.float32(0.9160847), np.float32(0.9200523), np.float32(0.92622495), np.float32(0.9252554), np.float32(0.91743445), np.float32(0.9275829), np.float32(0.9324536), np.float32(0.9389059), np.float32(0.9448973), np.float32(0.95082843), np.float32(0.9552253), np.float32(0.9547977), np.float32(0.9618279), np.float32(0.9667409), np.float32(0.9679037), np.float32(0.9673067), np.float32(0.96734667), np.float32(0.9689558), np.float32(0.97133124), np.float32(0.9718546), np.float32(0.974551), np.float32(0.9738486), np.float32(0.97343224), np.float32(0.9711118), np.float32(0.9683272), np.float32(0.96105546), np.float32(0.95134616), np.float32(0.9297294), np.float32(0.9097321), np.float32(0.8952689), np.float32(0.88969797), np.float32(0.8815752), np.float32(0.8665388), np.float32(0.848904), np.float32(0.83165383), np.float32(0.8179546), np.float32(0.75552994), np.float32(0.69570017), np.float32(0.62698793), np.float32(0.56261635), np.float32(0.5690536), np.float32(0.48268992), np.float32(0.39492837), np.float32(0.34918144), np.float32(0.25892246), np.float32(0.2403905), np.float32(0.2503457), np.float32(0.2371824), np.float32(0.22665617), np.float32(0.2218721), np.float32(0.18321362), np.float32(0.19216481), np.float32(0.1425028), np.float32(0.12383148), np.float32(0.116124526), np.float32(0.09217874), np.float32(0.082980625), np.float32(0.082454495), np.float32(0.07902104), np.float32(0.07271366), np.float32(0.06095936), np.float32(0.061817113), np.float32(0.06641559), np.float32(0.064875014), np.float32(0.056388054), np.float32(0.062498935), np.float32(0.06656888), np.float32(0.056323152), np.float32(0.048104186), np.float32(0.048529986), np.float32(0.044049192), np.float32(0.038176253), np.float32(0.03790338), np.float32(0.0446832), np.float32(0.045787416), np.float32(0.046266474), np.float32(0.045004822), np.float32(0.049038913), np.float32(0.051955614), np.float32(0.06050931), np.float32(0.078575894), np.float32(0.08780914), np.float32(0.08939644), np.float32(0.109163776), np.float32(0.14619471), np.float32(0.16899224), np.float32(0.17217544), np.float32(0.21588969), np.float32(0.31054), np.float32(0.32267052), np.float32(0.38211814), np.float32(0.42465904), np.float32(0.4518578), np.float32(0.4644964), np.float32(0.4692643), np.float32(0.5044247), np.float32(0.48438212), np.float32(0.44369915), np.float32(0.3971262), np.float32(0.3800864), np.float32(0.34347615), np.float32(0.31497744), np.float32(0.3226063), np.float32(0.30743173), np.float32(0.29692793), np.float32(0.28268993), np.float32(0.21922895), np.float32(0.19172794), np.float32(0.17925385), np.float32(0.14354622), np.float32(0.13858305), np.float32(0.11557032), np.float32(0.10279471), np.float32(0.08883515), np.float32(0.08307596), np.float32(0.068400964), np.float32(0.0643175), np.float32(0.05946328), np.float32(0.056803044), np.float32(0.05907975), np.float32(0.061313838), np.float32(0.06277654), np.float32(0.06174914), np.float32(0.057090547), np.float32(0.046956465), np.float32(0.04828913), np.float32(0.03951451), np.float32(0.03788801), np.float32(0.03862419), np.float32(0.03866834), np.float32(0.040625583), np.float32(0.045390572), np.float32(0.05180158), np.float32(0.06743448), np.float32(0.06070786), np.float32(0.074200444), np.float32(0.084650904), np.float32(0.07453976), np.float32(0.052816153), np.float32(0.05344961), np.float32(0.08245614), np.float32(0.10311928), np.float32(0.069245316), np.float32(0.06296676), np.float32(0.0546219), np.float32(0.04252721), np.float32(0.040692564), np.float32(0.046941683), np.float32(0.060076956), np.float32(0.06658967), np.float32(0.084778056), np.float32(0.08798692), np.float32(0.08861676), np.float32(0.09933464), np.float32(0.08609599), np.float32(0.08218029), np.float32(0.07197967), np.float32(0.0794617), np.float32(0.07174351), np.float32(0.06845142), np.float32(0.06885779), np.float32(0.07365242), np.float32(0.06320039), np.float32(0.06023726), np.float32(0.054323614), np.float32(0.058015224), np.float32(0.052885268), np.float32(0.05549793), np.float32(0.07092059), np.float32(0.08218005), np.float32(0.093645215), np.float32(0.08685552), np.float32(0.080755554), np.float32(0.08080116), np.float32(0.073979035), np.float32(0.07205103), np.float32(0.07207877), np.float32(0.06858146), np.float32(0.064851396), np.float32(0.06452425), np.float32(0.061264127), np.float32(0.063511245), np.float32(0.0684399), np.float32(0.08949001), np.float32(0.102871716), np.float32(0.1087901), np.float32(0.12480165), np.float32(0.13177882), np.float32(0.13536647), np.float32(0.1333483), np.float32(0.13368338), np.float32(0.14104694), np.float32(0.124085255), np.float32(0.10995717), np.float32(0.103925936), np.float32(0.0943765), np.float32(0.10272251), np.float32(0.10496047), np.float32(0.11715229), np.float32(0.12464003), np.float32(0.12344604), np.float32(0.12660922), np.float32(0.1487065), np.float32(0.12460023), np.float32(0.11952014), np.float32(0.10681176), np.float32(0.09726619), np.float32(0.087558754), np.float32(0.079041585), np.float32(0.079387516), np.float32(0.078543626), np.float32(0.070350975), np.float32(0.066919014), np.float32(0.068465956), np.float32(0.07335673), np.float32(0.076541685), np.float32(0.075976364), np.float32(0.08248042), np.float32(0.08612593), np.float32(0.083495185), np.float32(0.07415281), np.float32(0.07843062), np.float32(0.07693459), np.float32(0.072930254), np.float32(0.07697811), np.float32(0.08489002), np.float32(0.08232674), np.float32(0.092043616), np.float32(0.10693049), np.float32(0.11969518), np.float32(0.14607178), np.float32(0.1749277), np.float32(0.18502751), np.float32(0.17628609), np.float32(0.17888191), np.float32(0.19305755), np.float32(0.20308034), np.float32(0.2079653), np.float32(0.21204753), np.float32(0.213497), np.float32(0.2532702), np.float32(0.24773593), np.float32(0.23963907), np.float32(0.2589898), np.float32(0.2750418), np.float32(0.29009557), np.float32(0.2827344), np.float32(0.28828), np.float32(0.2861895), np.float32(0.25388828), np.float32(0.25322387), np.float32(0.24384417), np.float32(0.26815715), np.float32(0.24738215), np.float32(0.2264055), np.float32(0.23034112), np.float32(0.22024007), np.float32(0.23496024), np.float32(0.22854543), np.float32(0.19412823), np.float32(0.19849433), np.float32(0.19084446), np.float32(0.16866644), np.float32(0.17636517), np.float32(0.15343046), np.float32(0.16972528), np.float32(0.15984903), np.float32(0.15067476), np.float32(0.13037941), np.float32(0.109050244), np.float32(0.10017166), np.float32(0.075241305), np.float32(0.063865185), np.float32(0.06127023), np.float32(0.058741536), np.float32(0.06842176), np.float32(0.06666712), np.float32(0.059294216), np.float32(0.056945458), np.float32(0.059600797), np.float32(0.061902605), np.float32(0.05690876), np.float32(0.06656514), np.float32(0.07375777), np.float32(0.061715793), np.float32(0.06740389), np.float32(0.07456423), np.float32(0.07162599), np.float32(0.06994901), np.float32(0.07701953), np.float32(0.07202806), np.float32(0.06975799), np.float32(0.06260168), np.float32(0.06788673), np.float32(0.06708276), np.float32(0.066694215), np.float32(0.07146249), np.float32(0.07536466), np.float32(0.068115085), np.float32(0.06357551), np.float32(0.06521669), np.float32(0.084308825), np.float32(0.07597911), np.float32(0.06332172), np.float32(0.07267399), np.float32(0.076888375), np.float32(0.065525874), np.float32(0.057604045), np.float32(0.056138005), np.float32(0.049187012), np.float32(0.043232184), np.float32(0.042970266), np.float32(0.04404698), np.float32(0.04165726), np.float32(0.04534649), np.float32(0.048173282), np.float32(0.05503375), np.float32(0.054549642), np.float32(0.054044843), np.float32(0.054428965), np.float32(0.056848854), np.float32(0.0518663), np.float32(0.05154609), np.float32(0.050857097), np.float32(0.059759613), np.float32(0.055491846), np.float32(0.05099231), np.float32(0.056459136), np.float32(0.06447549), np.float32(0.06652641), np.float32(0.07061207), np.float32(0.076505125), np.float32(0.08743963), np.float32(0.1042511), np.float32(0.10818251), np.float32(0.11878267), np.float32(0.1217431), np.float32(0.12237888), np.float32(0.12662357), np.float32(0.13881262), np.float32(0.12955257), np.float32(0.14019893), np.float32(0.15731148), np.float32(0.17662312), np.float32(0.16258262), np.float32(0.17007263), np.float32(0.20039319), np.float32(0.21881574), np.float32(0.20662728), np.float32(0.2172522), np.float32(0.22518824), np.float32(0.23716842), np.float32(0.20789178), np.float32(0.20789455), np.float32(0.2331727), np.float32(0.2182313), np.float32(0.20171438), np.float32(0.19668294), np.float32(0.1759216), np.float32(0.15084411), np.float32(0.11641089), np.float32(0.1049807), np.float32(0.106642455), np.float32(0.10445629), np.float32(0.09991401), np.float32(0.08107599), np.float32(0.07112021), np.float32(0.080501355), np.float32(0.07684265), np.float32(0.0791715), np.float32(0.07512511), np.float32(0.064157054), np.float32(0.066332266), np.float32(0.06123356), np.float32(0.06980516), np.float32(0.06744924), np.float32(0.055810403), np.float32(0.06123703), np.float32(0.057554543), np.float32(0.06074684), np.float32(0.059056725), np.float32(0.06319331), np.float32(0.05504032), np.float32(0.056089096), np.float32(0.061353385), np.float32(0.058716647), np.float32(0.057129543), np.float32(0.050396606), np.float32(0.051132742), np.float32(0.04875607), np.float32(0.04534356), np.float32(0.045558352), np.float32(0.05255989), np.float32(0.046659276), np.float32(0.04094865), np.float32(0.03608678), np.float32(0.036136705), np.float32(0.038636576), np.float32(0.037151936), np.float32(0.039689913), np.float32(0.046735443), np.float32(0.04058276), np.float32(0.05911401), np.float32(0.06510465), np.float32(0.08187777), np.float32(0.085953094), np.float32(0.097431526), np.float32(0.11173271), np.float32(0.11815621), np.float32(0.14428203), np.float32(0.16237983), np.float32(0.16654252), np.float32(0.18342794), np.float32(0.16715932), np.float32(0.16632429), np.float32(0.13992922), np.float32(0.1321841), np.float32(0.15748085), np.float32(0.15013824), np.float32(0.15848324), np.float32(0.15893598), np.float32(0.15513983), np.float32(0.1502691), np.float32(0.13660716), np.float32(0.1660007), np.float32(0.18276258), np.float32(0.16678558), np.float32(0.15257086), np.float32(0.12179996), np.float32(0.1267299), np.float32(0.1090444), np.float32(0.08679983), np.float32(0.073382735), np.float32(0.072752714), np.float32(0.055758774), np.float32(0.05803379), np.float32(0.05439532), np.float32(0.056990825), np.float32(0.060909964), np.float32(0.054647982), np.float32(0.058976196), np.float32(0.058720537), np.float32(0.061365508), np.float32(0.05674887), np.float32(0.0600939), np.float32(0.06273094), np.float32(0.08212823), np.float32(0.06459564), np.float32(0.055789724), np.float32(0.04941137), np.float32(0.056220707), np.float32(0.05400705), np.float32(0.059797026), np.float32(0.06272222), np.float32(0.06362007), np.float32(0.0640474), np.float32(0.079504706), np.float32(0.07100993), np.float32(0.08547286), np.float32(0.084350154), np.float32(0.0910778), np.float32(0.09232753), np.float32(0.09572688), np.float32(0.07362428), np.float32(0.06740742), np.float32(0.058790416), np.float32(0.05301242), np.float32(0.051284716), np.float32(0.050295703), np.float32(0.046357807), np.float32(0.04966395), np.float32(0.050822273), np.float32(0.04883156), np.float32(0.047419153), np.float32(0.05019422), np.float32(0.04302193), np.float32(0.044465393), np.float32(0.04935483), np.float32(0.049565677), np.float32(0.05012882), np.float32(0.050999396), np.float32(0.05253706), np.float32(0.06237315), np.float32(0.063310884), np.float32(0.07135445), np.float32(0.08483751), np.float32(0.087147966), np.float32(0.08866807), np.float32(0.08272091), np.float32(0.08542279), np.float32(0.09222007), np.float32(0.08808737), np.float32(0.100007094), np.float32(0.116587155), np.float32(0.11575299), np.float32(0.11258421), np.float32(0.1441362), np.float32(0.13437395), np.float32(0.13270675), np.float32(0.15061875), np.float32(0.13871938), np.float32(0.1327045), np.float32(0.13443743), np.float32(0.12937184), np.float32(0.1156499), np.float32(0.110889256), np.float32(0.08101733), np.float32(0.0753236), np.float32(0.06689322), np.float32(0.0649642), np.float32(0.060267117), np.float32(0.060145132), np.float32(0.0668809), np.float32(0.07183432), np.float32(0.07402349), np.float32(0.08519531), np.float32(0.09405897), np.float32(0.08930232), np.float32(0.08555995), np.float32(0.09373915), np.float32(0.08006268), np.float32(0.064160526), np.float32(0.07279152), np.float32(0.08769637), np.float32(0.082426116), np.float32(0.06942972), np.float32(0.059333753), np.float32(0.059441708), np.float32(0.0598009), np.float32(0.050188296), np.float32(0.052591577), np.float32(0.049314704), np.float32(0.047066636), np.float32(0.04368623), np.float32(0.044871274), np.float32(0.04228747), np.float32(0.039997034), np.float32(0.036537487), np.float32(0.0364468), np.float32(0.030137397), np.float32(0.029434912), np.float32(0.033675022), np.float32(0.035083495), np.float32(0.035400126), np.float32(0.036868267), np.float32(0.042036053), np.float32(0.04481797), np.float32(0.04126468), np.float32(0.040973004), np.float32(0.039040223), np.float32(0.03831996), np.float32(0.03796527), np.float32(0.038867444), np.float32(0.036458682), np.float32(0.041125312), np.float32(0.04398334), np.float32(0.039445106), np.float32(0.04445868), np.float32(0.050562907), np.float32(0.052123033), np.float32(0.050172854), np.float32(0.048484962), np.float32(0.0539674), np.float32(0.051164646), np.float32(0.045354683), np.float32(0.04529289), np.float32(0.049697556), np.float32(0.043396212), np.float32(0.0422726), np.float32(0.04115169), np.float32(0.038455848), np.float32(0.034498952), np.float32(0.030440126), np.float32(0.030213658), np.float32(0.026384838), np.float32(0.021605048), np.float32(0.022150027), np.float32(0.022809612), np.float32(0.019949997), np.float32(0.019561363), np.float32(0.021629294), np.float32(0.024805404), np.float32(0.023837738), np.float32(0.025652079), np.float32(0.03106234), np.float32(0.033617593), np.float32(0.036908183), np.float32(0.042093005), np.float32(0.04832662), np.float32(0.04605466), np.float32(0.03996055), np.float32(0.039302982), np.float32(0.03430573), np.float32(0.038077466), np.float32(0.03996036), np.float32(0.03748353), np.float32(0.038502026), np.float32(0.042803094), np.float32(0.047042377), np.float32(0.049105644), np.float32(0.052327592), np.float32(0.060192183), np.float32(0.053300865), np.float32(0.053516556), np.float32(0.05849799), np.float32(0.04852083), np.float32(0.04412895), np.float32(0.04355491), np.float32(0.043872092), np.float32(0.039418906), np.float32(0.03263546), np.float32(0.032078914), np.float32(0.033913873), np.float32(0.032236632), np.float32(0.030460728), np.float32(0.03318776), np.float32(0.034837715), np.float32(0.030899554), np.float32(0.02853556), np.float32(0.033969752), np.float32(0.034962017), np.float32(0.033967286), np.float32(0.040149186), np.float32(0.045713328), np.float32(0.040072847), np.float32(0.03835928), np.float32(0.04081788), np.float32(0.04563059), np.float32(0.044434458), np.float32(0.044629637), np.float32(0.046342786), np.float32(0.048236784), np.float32(0.04453178), np.float32(0.044857226), np.float32(0.04453853), np.float32(0.040897943), np.float32(0.03200236), np.float32(0.029336866), np.float32(0.030390725), np.float32(0.032497182), np.float32(0.033011988), np.float32(0.034960732), np.float32(0.039650764), np.float32(0.0410827), np.float32(0.039677165), np.float32(0.037675243), np.float32(0.035804465), np.float32(0.033284448), np.float32(0.03564351), np.float32(0.03732126), np.float32(0.041095454), np.float32(0.041383434), np.float32(0.045385674), np.float32(0.057470944), np.float32(0.057347514), np.float32(0.060718715), np.float32(0.06188645), np.float32(0.06615562), np.float32(0.07368997), np.float32(0.06949275), np.float32(0.062203515), np.float32(0.054168515), np.float32(0.044982333), np.float32(0.03869481), np.float32(0.03592998), np.float32(0.033459395), np.float32(0.031099917), np.float32(0.028870752), np.float32(0.028520135), np.float32(0.026580084), np.float32(0.022680242), np.float32(0.02146952), np.float32(0.01904277), np.float32(0.017922984), np.float32(0.01716512), np.float32(0.0148333), np.float32(0.01367581), np.float32(0.012742686), np.float32(0.013923484), np.float32(0.0155888125), np.float32(0.017780073), np.float32(0.020696474), np.float32(0.026635053), np.float32(0.027868733), np.float32(0.028929695), np.float32(0.034797717), np.float32(0.03954328), np.float32(0.04115001), np.float32(0.044183705), np.float32(0.043494996), np.float32(0.044505235), np.float32(0.04507943), np.float32(0.044395927), np.float32(0.04385726), np.float32(0.041328344), np.float32(0.041504793), np.float32(0.043811016), np.float32(0.044450447), np.float32(0.038948573), np.float32(0.040721558), np.float32(0.04273428), np.float32(0.041253123), np.float32(0.041637972), np.float32(0.042094417), np.float32(0.048192788), np.float32(0.043961346), np.float32(0.043486133), np.float32(0.045221735), np.float32(0.047315862), np.float32(0.04192651), np.float32(0.039748803), np.float32(0.044061076), np.float32(0.05103655), np.float32(0.050216477), np.float32(0.05062962), np.float32(0.052285094), np.float32(0.054661263), np.float32(0.055808943), np.float32(0.056025665), np.float32(0.05496969), np.float32(0.0512378), np.float32(0.052728392), np.float32(0.05541242), np.float32(0.054620866), np.float32(0.056863386), np.float32(0.05358714), np.float32(0.052820984), np.float32(0.050606474), np.float32(0.04771264), np.float32(0.050996155), np.float32(0.043509867), np.float32(0.039592586), np.float32(0.03961043), np.float32(0.040044617), np.float32(0.036933362), np.float32(0.037574135), np.float32(0.038017433), np.float32(0.039527345), np.float32(0.043168433), np.float32(0.04427515), np.float32(0.054026093), np.float32(0.06910474), np.float32(0.073109254), np.float32(0.077701285), np.float32(0.08818264), np.float32(0.089906126), np.float32(0.090757586), np.float32(0.101053834), np.float32(0.10955043), np.float32(0.11618053), np.float32(0.11331663), np.float32(0.11584961), np.float32(0.10493897), np.float32(0.09455445), np.float32(0.10819797), np.float32(0.10825679), np.float32(0.096184656), np.float32(0.090264276), np.float32(0.09055264), np.float32(0.08508902), np.float32(0.08213008), np.float32(0.08353856), np.float32(0.081946455), np.float32(0.078881375), np.float32(0.07240314), np.float32(0.06352147), np.float32(0.065955505), np.float32(0.061778784), np.float32(0.053267352), np.float32(0.053423487), np.float32(0.052860267), np.float32(0.047126975), np.float32(0.041815244), np.float32(0.04147923), np.float32(0.044830892), np.float32(0.044510458), np.float32(0.051885013), np.float32(0.061148454), np.float32(0.069322444), np.float32(0.07388931), np.float32(0.083641), np.float32(0.115824945), np.float32(0.12003877), np.float32(0.11835085), np.float32(0.12934886), np.float32(0.13743402), np.float32(0.15164132), np.float32(0.16877806), np.float32(0.17101292), np.float32(0.18043235), np.float32(0.1728113), np.float32(0.17646077), np.float32(0.1687754), np.float32(0.14827643), np.float32(0.13410833), np.float32(0.120068334), np.float32(0.113447405), np.float32(0.110037066), np.float32(0.12103035), np.float32(0.11483964), np.float32(0.10786051), np.float32(0.09858287), np.float32(0.09492473), np.float32(0.10239283), np.float32(0.11318689), np.float32(0.10063139), np.float32(0.094840825), np.float32(0.09620837), np.float32(0.09232813), np.float32(0.08780767), np.float32(0.0684916), np.float32(0.06679896), np.float32(0.06251316), np.float32(0.058291372), np.float32(0.06072704), np.float32(0.0667465), np.float32(0.06772707), np.float32(0.06516167), np.float32(0.06332232), np.float32(0.057299133), np.float32(0.051022697), np.float32(0.045161907), np.float32(0.04155502), np.float32(0.0400609), np.float32(0.03723731), np.float32(0.03710839), np.float32(0.039010394), np.float32(0.040815752), np.float32(0.03704922), np.float32(0.0410419), np.float32(0.04262175), np.float32(0.04382577), np.float32(0.040846873), np.float32(0.039744247), np.float32(0.039770305), np.float32(0.035495024), np.float32(0.033847857), np.float32(0.039879955), np.float32(0.041629773), np.float32(0.03661476), np.float32(0.03507884), np.float32(0.038347524), np.float32(0.0419842), np.float32(0.041063316), np.float32(0.04564952), np.float32(0.053151384), np.float32(0.056934062), np.float32(0.061846852), np.float32(0.07232264), np.float32(0.070869714), np.float32(0.064686514), np.float32(0.06438109), np.float32(0.060456045), np.float32(0.055867374), np.float32(0.06282642), np.float32(0.05855587), np.float32(0.064214386), np.float32(0.07238612), np.float32(0.073223546), np.float32(0.09409377), np.float32(0.09949604), np.float32(0.09841488), np.float32(0.087222554), np.float32(0.08688128), np.float32(0.08845803), np.float32(0.08759063), np.float32(0.082029775), np.float32(0.07947062), np.float32(0.07791585), np.float32(0.07360859), np.float32(0.064629786), np.float32(0.06837148), np.float32(0.07619488), np.float32(0.06489239), np.float32(0.06378811), np.float32(0.05989659), np.float32(0.06113556), np.float32(0.06392232), np.float32(0.06431127), np.float32(0.063066944), np.float32(0.064651325), np.float32(0.06375542), np.float32(0.06911316), np.float32(0.063206054), np.float32(0.059610873), np.float32(0.05390909), np.float32(0.05081319), np.float32(0.04975054), np.float32(0.044040687), np.float32(0.036380995), np.float32(0.03256854), np.float32(0.03695117), np.float32(0.03723524), np.float32(0.038260438), np.float32(0.046900272), np.float32(0.050211303), np.float32(0.047730867), np.float32(0.055868436), np.float32(0.062006872), np.float32(0.05910213), np.float32(0.055496067), np.float32(0.047494173), np.float32(0.046336997), np.float32(0.045806546), np.float32(0.039498653), np.float32(0.038209636), np.float32(0.034369085), np.float32(0.03375447), np.float32(0.034460403), np.float32(0.03629175), np.float32(0.037146624), np.float32(0.043881502), np.float32(0.052322686), np.float32(0.05632519), np.float32(0.058318794), np.float32(0.06628265), np.float32(0.07146461), np.float32(0.07092478), np.float32(0.06711272), np.float32(0.07223244), np.float32(0.06969333), np.float32(0.061496958), np.float32(0.06485381), np.float32(0.07899932), np.float32(0.07561978), np.float32(0.07698956), np.float32(0.08717097), np.float32(0.09540585), np.float32(0.08968899), np.float32(0.08953145), np.float32(0.100388065), np.float32(0.11288061), np.float32(0.13094173), np.float32(0.13405137), np.float32(0.1495124), np.float32(0.15145333), np.float32(0.15894625), np.float32(0.17011625), np.float32(0.19644363), np.float32(0.21081367), np.float32(0.2190549), np.float32(0.2507601), np.float32(0.25862557), np.float32(0.26063627), np.float32(0.2598593)], 'MHTAHLELTQLNLQKEKETALVELRDALNDKHAQDMALLQKRQHVELENIKEQHLKEREDTFSKHRQEIADLRTRLEVEKENHVQIVEALRRDWQLETDLRLKNLREELTEGHQAEIENVQKVLKAEFAEQRAELEKFSRCKDQAEQWREQLLLRTSHVEEIKHLKQDFELQLQQVNEEHETELEQLRLYFEQKLRDAEGSYSEDLNLLHQRLQEMKEDSLMECAEVSSSVEFLEETAEKERKDLHEQLMLQLEQNKEGFISLQLQLEEKHKQELESLRSSLALQKEDLLEMKRALSDRYTLEIEALKKKHCLELERLRAKLSEEHIKEITKIHLQCVQDTAGHVKEEGAENVLENDHRAKLLLLQSEKQHTSELKEEIEHFKRELQDIIVQHERHLKEELEKVKGDSVEDNQNKRKEGQEDTPQEEEECKEKEDLRSQTEEKLSLMLFKLERKAEFEKQAIRKQFELREAEMKQLQDQQATQILELEKSLKEQQNSLRQLEDNLAKEEAVQKFQVQYDRELEAAKALMAKELEDAKLKLQEDSALKFLATQKRFLEEGKEMSNQFSAEQEAVIQELEGKHATELQLQNRQLQEKQKQDTLALVAELRVKHQSEMDVLQDTLRREHRVHIEAQLTESQVKHAAEIKELEDRHLANLDSLESSYLSEIQTMQNEHRQALERLRMGLEEQLQEKDSVEKLFAEEMEKLKLKQIEELQLARDDLKVELASSHSEKLKAMAAELEDVHKENLNVALQNQRCLLEEENHKALDKLREEVLNMEEQHQKALQELQNIHVTETEKQKEEYLEQLQELSKLREQQGHDQKLHDQILSLNAKIEETTSELEKLQQRRKRENQEGANLISMLRSDIELSQNERKTLQETNQRLLNLFGETIQAVIAMKSHIHKKIGHCLEGIDSFGEENYPLLGEGESSQDSCQLLDETLPGSDVVPECKVTTPGGHETLPECGKTLLEHEQISSVAEISSHLCESFFMNPEGTLECEQPVKKIYQSLGAAVDNLLEMILDSTKQLEETREIHSQFEKEFNRKNEEIAQVVKQHKELVECLNEESTAKNQLTVELHKAEGIIEGYRAEKAALEEMLSQKEKSEHHLVVELENLKEQFQLLTYERTKLGEERNLLLSQKEALAAEAEEREVGVPVGSVVQKASGLLKKVECLAKEQTETKKQSEKDRSTLLSQMKVLEVELEDQLSQNQELAKKTAEIMDLKQQIVSLDKHLRNQRQFMDEQAIEREHERDEFQHEIKKLEEQLKYTTKFQSVGEFRPNENFESNTEMESLQRKLRDKSDELNELIIKKELADRQLVIQKDEIKILEETNAETLRKVSWLQEELDRLKKIEKELKQDREALQEQQLSTLIQISTLQSKLDEVKHLGPVESSPEQDLKEQLKAEQDALHMKEREVLSLEEQLEQLKNNLLHKNEDMVQLNLQLDLQNDLMIASVKELREENTHLKAFLQDREQEIVHLNEQIKRLQHEVENAKDNEVVEKKNSEIEELKSLIENLQENQERLRRDKVEEVEQLHEVIEKLQKELSVFVPEDHEISDSQDSFNNPKVENLQSELEKGLLGFQEKLSDEKITRPDSRLNELQEELKTVSIAKEALGQLLKEKQDQHKLQVESLKQSLQNAEDNSTQQLSLLRTRLSLRDSEVELMTSRIQEFEDILRAKETIISERELEIDAMSREKIAHFAQLEDVIAAFSRLHCELEKRNTFFQNEPPELQMLRSECVNLHLKLQMLNQKLVTYQMELDKHQACGSQCKAQVQASVKQLDALSTLKMQLRLQFRNEDDHPEGDNQILREQFEAQHITEEMSQEESEQEARKWPLPAASRLPLDEELVKNRPSEDFQFQKANIIKQVKQLEEKLKHLVSSATFKTSETQDVNHHQQVSESCEEVQVLKNGLNNISHSFQAIERSPLLKDPILDLDRTSFNPFEVVKSQDSASQKEISSLPIQKRLGSQHAPLVSKTNLNSVSPIQEHSETSQHFTDAVMDVDLTLWSSPEVIRKDSLLGYQSDVRLTPFSDVISSHSTDLGKRNSASSVFQNIPGLLDCPHDVIQEKTPQSLKPTPKLGNSYSADSGDAEAVISEKDDEDSILTPSEFQDDLRSTRPIPERESDGYDSSNSLDLAAKPNRVLKRSEHPDASLEAYLRNCEMVQGFIHSMKDKEMQSRRMKTLLKMVHDESHQILALSENEIPPQAARYNQWNALFERFQRERQGLLEAVKSLRKHLTQTPQEGAKDSLDICFDWRGEFLQAVEEVFEKERDVLKNELQSNIWNPESGDKKSLFKKLENIVKEQGEEQKKVLEHLHVSDRSSLLSEIQALKAQLRMTHLQNQEKLQQLHEALTNVEDHGNKQEYQLRRQVELLDYKLQQETCIANDLQKSLEGERERVAEIQELLVTEQTAVKDLKSELCECKQEKESLLKTLRELQKEVIRLRSLLESKEKDLFAAIQEVQSEQLKGQDLQNTLEREQHQYMQREELKAKTLEELKSSLDIQHTQNNQLSIALKHEQMAKENLKKELQIEYSRCEALLFQERNKLLELQKTLETEKNHSAELSEALNHERVLTEQLSKRANETCALKEAQSQQTLLRKLKEEKSRTMELQAALEKAQQQAIRSKKKLEAEIQMHREEIKKEKERQLEVQHQRDEHKIKELQQMLVKLEEKERNFASTKNCPEAAAKASCNPDSNLGLAFLPDSERFESQQLEKIRQQLLYVAVLLTNFINQTIDRTINDWSTSNDKAVFSLLHTLEELKSELCISSTPQKTAQVQISLVDSLLKENGSLTKTLTTLTQEKVQLTQTVHKLEKTLKHHLQKGCGQMNKYVDRIDGGPLQKPEKNVWKRQKISLKHAEPGPVKSVLRNEPSPVVRTSNVKVEKLYLHFLRAESFRKALIYQKRYLLLLIGGFQESEQETLSMISRLGVFPSKADHKAIPPRPFTKFRTAVRVVIAILRLRFLVKKWQAVDRKGVLTGGTELDTVPGEILEVTKQPLPDARDSPPTRDVSLCHTANGIQVTKPQPAPINRFWERSISSPSPVSEKSVACSQDPERSLTEYIHHLEIIQQRLGGAQSEFASKNPAIKRPKK': [np.float32(0.6579812), np.float32(0.5938268), np.float32(0.598624), np.float32(0.6388705), np.float32(0.6511924), np.float32(0.6340744), np.float32(0.6324046), np.float32(0.62854266), np.float32(0.6240452), np.float32(0.6166429), np.float32(0.6118657), np.float32(0.6128902), np.float32(0.60154134), np.float32(0.600142), np.float32(0.60038525), np.float32(0.6016507), np.float32(0.5972886), np.float32(0.59683466), np.float32(0.5990739), np.float32(0.59720844), np.float32(0.60424304), np.float32(0.6055304), np.float32(0.59980375), np.float32(0.6068256), np.float32(0.60351497), np.float32(0.59545213), np.float32(0.58961946), np.float32(0.58189416), np.float32(0.58106226), np.float32(0.5908757), np.float32(0.59160054), np.float32(0.5887553), np.float32(0.6032339), np.float32(0.6114043), np.float32(0.6144282), np.float32(0.6062385), np.float32(0.6035545), np.float32(0.6034342), np.float32(0.60176533), np.float32(0.59982705), np.float32(0.609527), np.float32(0.60639215), np.float32(0.6048452), np.float32(0.60510933), np.float32(0.6051897), np.float32(0.6039445), np.float32(0.6063771), np.float32(0.6042743), np.float32(0.61032915), np.float32(0.6200911), np.float32(0.62003946), np.float32(0.6131871), np.float32(0.6115275), np.float32(0.6017832), np.float32(0.605293), np.float32(0.60554343), np.float32(0.5967292), np.float32(0.5956646), np.float32(0.5935943), np.float32(0.5920142), np.float32(0.5869585), np.float32(0.5778954), np.float32(0.5820133), np.float32(0.5794713), np.float32(0.5697032), np.float32(0.5709475), np.float32(0.5777082), np.float32(0.5794382), np.float32(0.57810336), np.float32(0.5850416), np.float32(0.5860091), np.float32(0.57885545), np.float32(0.57177), np.float32(0.57782716), np.float32(0.57825476), np.float32(0.5775839), np.float32(0.5713366), np.float32(0.57054657), np.float32(0.55233747), np.float32(0.5570993), np.float32(0.57371515), np.float32(0.5819611), np.float32(0.5817794), np.float32(0.5851832), np.float32(0.5928783), np.float32(0.59053653), np.float32(0.58694106), np.float32(0.5860706), np.float32(0.58654845), np.float32(0.5826412), np.float32(0.58139616), np.float32(0.58393383), np.float32(0.58227617), np.float32(0.5808154), np.float32(0.57996225), np.float32(0.5797469), np.float32(0.57938135), np.float32(0.5565102), np.float32(0.57387125), np.float32(0.5675324), np.float32(0.5668827), np.float32(0.5634799), np.float32(0.57565314), np.float32(0.58194935), np.float32(0.57778645), np.float32(0.5742495), np.float32(0.5761729), np.float32(0.5794966), np.float32(0.5747324), np.float32(0.57322186), np.float32(0.58212775), np.float32(0.58296084), np.float32(0.5786476), np.float32(0.57753724), np.float32(0.5789606), np.float32(0.57465565), np.float32(0.57223773), np.float32(0.5718739), np.float32(0.5755189), np.float32(0.56540716), np.float32(0.571827), np.float32(0.5796578), np.float32(0.5814724), np.float32(0.57072335), np.float32(0.57176965), np.float32(0.5766783), np.float32(0.5699598), np.float32(0.5717408), np.float32(0.5710343), np.float32(0.5709376), np.float32(0.57272196), np.float32(0.5727899), np.float32(0.5736727), np.float32(0.56887865), np.float32(0.5676307), np.float32(0.5748677), np.float32(0.57044256), np.float32(0.56714594), np.float32(0.5663354), np.float32(0.56680864), np.float32(0.567025), np.float32(0.5654679), np.float32(0.56442726), np.float32(0.564416), np.float32(0.56447166), np.float32(0.5661415), np.float32(0.56734246), np.float32(0.5684514), np.float32(0.5665424), np.float32(0.56543887), np.float32(0.56904024), np.float32(0.56907755), np.float32(0.572294), np.float32(0.5690074), np.float32(0.5713912), np.float32(0.57312363), np.float32(0.5737563), np.float32(0.5778423), np.float32(0.579199), np.float32(0.5777028), np.float32(0.5777975), np.float32(0.57613784), np.float32(0.57141453), np.float32(0.57244515), np.float32(0.56985927), np.float32(0.5692332), np.float32(0.5746857), np.float32(0.57558453), np.float32(0.57432336), np.float32(0.57843804), np.float32(0.58429193), np.float32(0.5895718), np.float32(0.57903653), np.float32(0.57815325), np.float32(0.5844837), np.float32(0.5742684), np.float32(0.5744855), np.float32(0.5794397), np.float32(0.5749843), np.float32(0.57363456), np.float32(0.5718774), np.float32(0.5718496), np.float32(0.5754737), np.float32(0.5739099), np.float32(0.5724081), np.float32(0.57836306), np.float32(0.574677), np.float32(0.57470596), np.float32(0.58646053), np.float32(0.5805944), np.float32(0.5783121), np.float32(0.5737855), np.float32(0.5783517), np.float32(0.5831163), np.float32(0.58204335), np.float32(0.5924384), np.float32(0.59881485), np.float32(0.5886715), np.float32(0.58637255), np.float32(0.5963871), np.float32(0.6014147), np.float32(0.5887076), np.float32(0.5823441), np.float32(0.571729), np.float32(0.5705377), np.float32(0.57017267), np.float32(0.5758034), np.float32(0.5821885), np.float32(0.5742263), np.float32(0.56513727), np.float32(0.57663596), np.float32(0.57238925), np.float32(0.56678325), np.float32(0.5740674), np.float32(0.5877692), np.float32(0.5881568), np.float32(0.5897518), np.float32(0.5917435), np.float32(0.5954416), np.float32(0.593792), np.float32(0.6027289), np.float32(0.607765), np.float32(0.609674), np.float32(0.6053818), np.float32(0.6317688), np.float32(0.6311094), np.float32(0.62968147), np.float32(0.6321624), np.float32(0.6413829), np.float32(0.6431557), np.float32(0.6423419), np.float32(0.6680817), np.float32(0.67848694), np.float32(0.6751965), np.float32(0.6517757), np.float32(0.6427848), np.float32(0.6426882), np.float32(0.6423633), np.float32(0.6334397), np.float32(0.61752367), np.float32(0.602394), np.float32(0.59328324), np.float32(0.5968738), np.float32(0.60429406), np.float32(0.59961784), np.float32(0.598971), np.float32(0.61243474), np.float32(0.6124886), np.float32(0.6089745), np.float32(0.6079989), np.float32(0.6141663), np.float32(0.60563153), np.float32(0.6010842), np.float32(0.6028777), np.float32(0.6042558), np.float32(0.5928006), np.float32(0.588238), np.float32(0.6037567), np.float32(0.6013302), np.float32(0.5957503), np.float32(0.5951754), np.float32(0.6034739), np.float32(0.60595524), np.float32(0.6006044), np.float32(0.60182834), np.float32(0.60544807), np.float32(0.59529716), np.float32(0.5945961), np.float32(0.5965603), np.float32(0.59309244), np.float32(0.5803108), np.float32(0.58460855), np.float32(0.5876804), np.float32(0.5841082), np.float32(0.5849276), np.float32(0.5922988), np.float32(0.5986881), np.float32(0.59598404), np.float32(0.59229404), np.float32(0.6017554), np.float32(0.6005509), np.float32(0.59370863), np.float32(0.6013707), np.float32(0.5948539), np.float32(0.59489524), np.float32(0.58648956), np.float32(0.5919142), np.float32(0.59329337), np.float32(0.5895415), np.float32(0.5898455), np.float32(0.59317964), np.float32(0.59146357), np.float32(0.5864168), np.float32(0.5889844), np.float32(0.59303916), np.float32(0.5867061), np.float32(0.5913748), np.float32(0.60032856), np.float32(0.6037434), np.float32(0.5986083), np.float32(0.5957172), np.float32(0.59261805), np.float32(0.5875125), np.float32(0.58867496), np.float32(0.5896742), np.float32(0.5892134), np.float32(0.58886105), np.float32(0.5905944), np.float32(0.5933195), np.float32(0.59418374), np.float32(0.59133106), np.float32(0.5896942), np.float32(0.5885669), np.float32(0.5936424), np.float32(0.5896599), np.float32(0.5873218), np.float32(0.5913), np.float32(0.5882889), np.float32(0.5849033), np.float32(0.579648), np.float32(0.5814956), np.float32(0.55072653), np.float32(0.5197626), np.float32(0.51469487), np.float32(0.53709036), np.float32(0.50733703), np.float32(0.49830925), np.float32(0.51420116), np.float32(0.555964), np.float32(0.5146603), np.float32(0.51224357), np.float32(0.54469025), np.float32(0.5456422), np.float32(0.53055966), np.float32(0.550863), np.float32(0.5825645), np.float32(0.6042484), np.float32(0.59202546), np.float32(0.61924183), np.float32(0.6220952), np.float32(0.62699914), np.float32(0.6213288), np.float32(0.62174016), np.float32(0.62750626), np.float32(0.62536347), np.float32(0.6151922), np.float32(0.6225345), np.float32(0.62850213), np.float32(0.6454607), np.float32(0.6705789), np.float32(0.7064161), np.float32(0.6942642), np.float32(0.6818046), np.float32(0.6835208), np.float32(0.6777595), np.float32(0.65877163), np.float32(0.63326836), np.float32(0.6254332), np.float32(0.6289189), np.float32(0.59286946), np.float32(0.5849739), np.float32(0.57720137), np.float32(0.57581866), np.float32(0.5580856), np.float32(0.5553425), np.float32(0.55284595), np.float32(0.565285), np.float32(0.5563199), np.float32(0.5586573), np.float32(0.56522155), np.float32(0.5456003), np.float32(0.5427525), np.float32(0.53662634), np.float32(0.53297293), np.float32(0.51023304), np.float32(0.5246859), np.float32(0.52247155), np.float32(0.50888276), np.float32(0.5066753), np.float32(0.52998674), np.float32(0.53442675), np.float32(0.52163845), np.float32(0.5125065), np.float32(0.52590126), np.float32(0.51173306), np.float32(0.50525814), np.float32(0.4978274), np.float32(0.5050625), np.float32(0.506186), np.float32(0.49636704), np.float32(0.506229), np.float32(0.5190067), np.float32(0.5158862), np.float32(0.515051), np.float32(0.52785975), np.float32(0.55842257), np.float32(0.56065655), np.float32(0.5974699), np.float32(0.6398964), np.float32(0.652906), np.float32(0.664591), np.float32(0.68369997), np.float32(0.7086051), np.float32(0.73073924), np.float32(0.750637), np.float32(0.7758779), np.float32(0.7953193), np.float32(0.8101083), np.float32(0.8201455), np.float32(0.84761274), np.float32(0.86144626), np.float32(0.87227666), np.float32(0.8765775), np.float32(0.88807), np.float32(0.89095247), np.float32(0.89027166), np.float32(0.88949776), np.float32(0.88633233), np.float32(0.8783578), np.float32(0.87520653), np.float32(0.88378584), np.float32(0.89196956), np.float32(0.888978), np.float32(0.89113533), np.float32(0.8834255), np.float32(0.8839443), np.float32(0.8800613), np.float32(0.8620765), np.float32(0.84599924), np.float32(0.83312607), np.float32(0.8229), np.float32(0.8124532), np.float32(0.80186623), np.float32(0.79042816), np.float32(0.7907815), np.float32(0.7932625), np.float32(0.7874144), np.float32(0.774621), np.float32(0.7644213), np.float32(0.7598652), np.float32(0.75093985), np.float32(0.7340576), np.float32(0.7198651), np.float32(0.70248044), np.float32(0.68182826), np.float32(0.66843826), np.float32(0.6406073), np.float32(0.63357973), np.float32(0.62039673), np.float32(0.6148958), np.float32(0.61530256), np.float32(0.6122144), np.float32(0.6148809), np.float32(0.6113259), np.float32(0.6088786), np.float32(0.6087235), np.float32(0.61930007), np.float32(0.6114059), np.float32(0.611145), np.float32(0.6106552), np.float32(0.6108473), np.float32(0.60276777), np.float32(0.6012112), np.float32(0.6067967), np.float32(0.60502243), np.float32(0.6044443), np.float32(0.60963285), np.float32(0.6128774), np.float32(0.60874164), np.float32(0.6059689), np.float32(0.6075626), np.float32(0.6091177), np.float32(0.6054482), np.float32(0.6094764), np.float32(0.6206679), np.float32(0.61256087), np.float32(0.60724235), np.float32(0.61181504), np.float32(0.6115697), np.float32(0.6032667), np.float32(0.6050698), np.float32(0.60648847), np.float32(0.6054253), np.float32(0.6030156), np.float32(0.5996666), np.float32(0.6036986), np.float32(0.5945456), np.float32(0.5976972), np.float32(0.6003275), np.float32(0.5996225), np.float32(0.5890391), np.float32(0.59300524), np.float32(0.59502923), np.float32(0.5979369), np.float32(0.5998625), np.float32(0.60212487), np.float32(0.6054279), np.float32(0.6075684), np.float32(0.6035901), np.float32(0.60353065), np.float32(0.60590357), np.float32(0.6095698), np.float32(0.60983837), np.float32(0.61170626), np.float32(0.61258537), np.float32(0.6138315), np.float32(0.6086928), np.float32(0.60685474), np.float32(0.608879), np.float32(0.6152961), np.float32(0.6173601), np.float32(0.6154555), np.float32(0.6115219), np.float32(0.61025006), np.float32(0.61018854), np.float32(0.60893553), np.float32(0.60261554), np.float32(0.60803765), np.float32(0.60352105), np.float32(0.60459894), np.float32(0.6017221), np.float32(0.598106), np.float32(0.6025541), np.float32(0.5998825), np.float32(0.6023343), np.float32(0.6102071), np.float32(0.6111083), np.float32(0.6254462), np.float32(0.6275407), np.float32(0.61945045), np.float32(0.6279115), np.float32(0.6246921), np.float32(0.6194287), np.float32(0.61586785), np.float32(0.6247784), np.float32(0.6192045), np.float32(0.61530876), np.float32(0.6093404), np.float32(0.5994817), np.float32(0.59382945), np.float32(0.5860142), np.float32(0.59043586), np.float32(0.592084), np.float32(0.5846747), np.float32(0.5799431), np.float32(0.58506215), np.float32(0.58363307), np.float32(0.5803635), np.float32(0.58310753), np.float32(0.59638566), np.float32(0.5930331), np.float32(0.58534825), np.float32(0.58293545), np.float32(0.5843353), np.float32(0.5870984), np.float32(0.5816438), np.float32(0.5795117), np.float32(0.582206), np.float32(0.5751067), np.float32(0.57837725), np.float32(0.5772802), np.float32(0.57576185), np.float32(0.5737586), np.float32(0.57211375), np.float32(0.5836486), np.float32(0.5779516), np.float32(0.5768977), np.float32(0.580691), np.float32(0.57804394), np.float32(0.5770939), np.float32(0.57677466), np.float32(0.5770109), np.float32(0.5758042), np.float32(0.57288975), np.float32(0.57658136), np.float32(0.57967603), np.float32(0.57681113), np.float32(0.5779883), np.float32(0.58182204), np.float32(0.5869117), np.float32(0.5798742), np.float32(0.58485645), np.float32(0.5882993), np.float32(0.5929579), np.float32(0.59396297), np.float32(0.59641546), np.float32(0.6035409), np.float32(0.59956914), np.float32(0.5904101), np.float32(0.5969449), np.float32(0.59832734), np.float32(0.5977847), np.float32(0.5945317), np.float32(0.5949917), np.float32(0.59958816), np.float32(0.59293574), np.float32(0.5966977), np.float32(0.5988494), np.float32(0.60208094), np.float32(0.60848916), np.float32(0.6164572), np.float32(0.62464356), np.float32(0.6246021), np.float32(0.62261665), np.float32(0.6285941), np.float32(0.6279557), np.float32(0.62412786), np.float32(0.6215418), np.float32(0.6214869), np.float32(0.6128637), np.float32(0.60874975), np.float32(0.60759807), np.float32(0.60531455), np.float32(0.61078984), np.float32(0.6064795), np.float32(0.60837406), np.float32(0.6117483), np.float32(0.6050206), np.float32(0.604412), np.float32(0.6130933), np.float32(0.6080185), np.float32(0.61517864), np.float32(0.6096981), np.float32(0.6043956), np.float32(0.6055076), np.float32(0.60221213), np.float32(0.60279125), np.float32(0.596174), np.float32(0.5903026), np.float32(0.5850737), np.float32(0.58159125), np.float32(0.5814009), np.float32(0.59276193), np.float32(0.5872076), np.float32(0.589724), np.float32(0.5880019), np.float32(0.581871), np.float32(0.5732884), np.float32(0.5814475), np.float32(0.5799522), np.float32(0.58116823), np.float32(0.58416253), np.float32(0.5854054), np.float32(0.58503145), np.float32(0.58073735), np.float32(0.5841344), np.float32(0.5890086), np.float32(0.58738524), np.float32(0.5845707), np.float32(0.59262425), np.float32(0.58962095), np.float32(0.58053315), np.float32(0.5846861), np.float32(0.5793002), np.float32(0.5784461), np.float32(0.5758771), np.float32(0.57770115), np.float32(0.5868835), np.float32(0.57591575), np.float32(0.57313067), np.float32(0.57490665), np.float32(0.5792267), np.float32(0.5716669), np.float32(0.5673982), np.float32(0.5710755), np.float32(0.5673036), np.float32(0.5700457), np.float32(0.5685748), np.float32(0.5684523), np.float32(0.57089263), np.float32(0.57153374), np.float32(0.57142144), np.float32(0.5737971), np.float32(0.57463235), np.float32(0.5762601), np.float32(0.5734498), np.float32(0.57438916), np.float32(0.5732161), np.float32(0.57377493), np.float32(0.5803551), np.float32(0.58291125), np.float32(0.58122814), np.float32(0.5862142), np.float32(0.58239686), np.float32(0.5810304), np.float32(0.58964497), np.float32(0.59609246), np.float32(0.5910908), np.float32(0.58333653), np.float32(0.5886695), np.float32(0.5939239), np.float32(0.5820848), np.float32(0.5797277), np.float32(0.5991863), np.float32(0.6031247), np.float32(0.5954938), np.float32(0.60106736), np.float32(0.6050549), np.float32(0.6053994), np.float32(0.6031835), np.float32(0.6108219), np.float32(0.61771965), np.float32(0.6108014), np.float32(0.60909134), np.float32(0.6057601), np.float32(0.60256875), np.float32(0.6015401), np.float32(0.61369824), np.float32(0.6123648), np.float32(0.60774976), np.float32(0.6161181), np.float32(0.61763597), np.float32(0.6238454), np.float32(0.6143622), np.float32(0.61073893), np.float32(0.6169716), np.float32(0.6139139), np.float32(0.6168441), np.float32(0.6119969), np.float32(0.6199646), np.float32(0.61001706), np.float32(0.6036565), np.float32(0.61114275), np.float32(0.6165542), np.float32(0.61534613), np.float32(0.6083815), np.float32(0.6061464), np.float32(0.60671407), np.float32(0.59512067), np.float32(0.60286516), np.float32(0.6092351), np.float32(0.6030482), np.float32(0.60089153), np.float32(0.6014802), np.float32(0.6035148), np.float32(0.59530294), np.float32(0.58725905), np.float32(0.5934841), np.float32(0.5946876), np.float32(0.5951251), np.float32(0.6012961), np.float32(0.600691), np.float32(0.6040185), np.float32(0.5960175), np.float32(0.59319484), np.float32(0.59580255), np.float32(0.5930081), np.float32(0.5891121), np.float32(0.59210944), np.float32(0.59379506), np.float32(0.5927837), np.float32(0.5858034), np.float32(0.5921191), np.float32(0.5924458), np.float32(0.58806795), np.float32(0.5879639), np.float32(0.5858256), np.float32(0.58410877), np.float32(0.5745947), np.float32(0.5778758), np.float32(0.5774809), np.float32(0.57614714), np.float32(0.5783989), np.float32(0.581155), np.float32(0.5901916), np.float32(0.5796737), np.float32(0.5830163), np.float32(0.5874774), np.float32(0.5901389), np.float32(0.5970517), np.float32(0.5993417), np.float32(0.60430825), np.float32(0.6012215), np.float32(0.592309), np.float32(0.5922974), np.float32(0.598087), np.float32(0.59636474), np.float32(0.598662), np.float32(0.6049261), np.float32(0.6084641), np.float32(0.6097939), np.float32(0.6101042), np.float32(0.6229552), np.float32(0.6231859), np.float32(0.6117883), np.float32(0.6171943), np.float32(0.6275626), np.float32(0.62470436), np.float32(0.6147827), np.float32(0.6146156), np.float32(0.6162964), np.float32(0.60829395), np.float32(0.60697675), np.float32(0.60855824), np.float32(0.6023829), np.float32(0.5969911), np.float32(0.602638), np.float32(0.6063901), np.float32(0.6011879), np.float32(0.59833384), np.float32(0.610381), np.float32(0.60599107), np.float32(0.6123666), np.float32(0.6193704), np.float32(0.6262694), np.float32(0.6247343), np.float32(0.61688817), np.float32(0.6159816), np.float32(0.61010766), np.float32(0.611728), np.float32(0.6165309), np.float32(0.6144364), np.float32(0.61533034), np.float32(0.6094339), np.float32(0.60488176), np.float32(0.60112816), np.float32(0.60003364), np.float32(0.6041162), np.float32(0.59825605), np.float32(0.59805834), np.float32(0.59819245), np.float32(0.5983892), np.float32(0.5977188), np.float32(0.60252774), np.float32(0.6044615), np.float32(0.5975032), np.float32(0.59910643), np.float32(0.59570825), np.float32(0.5882172), np.float32(0.58750594), np.float32(0.5859538), np.float32(0.58684623), np.float32(0.58675355), np.float32(0.5819118), np.float32(0.5806887), np.float32(0.5833079), np.float32(0.58609295), np.float32(0.58665264), np.float32(0.59499675), np.float32(0.60192037), np.float32(0.6089557), np.float32(0.6091089), np.float32(0.6069562), np.float32(0.6052282), np.float32(0.6005631), np.float32(0.6029876), np.float32(0.59857464), np.float32(0.5968906), np.float32(0.58538437), np.float32(0.5857159), np.float32(0.57867676), np.float32(0.5755327), np.float32(0.5763309), np.float32(0.56955785), np.float32(0.5387827), np.float32(0.55242443), np.float32(0.5707021), np.float32(0.5814029), np.float32(0.5911629), np.float32(0.59448034), np.float32(0.595492), np.float32(0.5994664), np.float32(0.6056335), np.float32(0.6001742), np.float32(0.59264386), np.float32(0.5727395), np.float32(0.5658684), np.float32(0.5494024), np.float32(0.53917897), np.float32(0.52890855), np.float32(0.53734297), np.float32(0.5387925), np.float32(0.5326807), np.float32(0.52412355), np.float32(0.52581614), np.float32(0.51569325), np.float32(0.5020031), np.float32(0.51425964), np.float32(0.49132553), np.float32(0.4651731), np.float32(0.45914266), np.float32(0.47325283), np.float32(0.4591494), np.float32(0.46362105), np.float32(0.45685768), np.float32(0.44366187), np.float32(0.41962358), np.float32(0.4095479), np.float32(0.39977092), np.float32(0.36022207), np.float32(0.3432542), np.float32(0.33547363), np.float32(0.3824433), np.float32(0.37723076), np.float32(0.35168454), np.float32(0.39964825), np.float32(0.39421248), np.float32(0.3746031), np.float32(0.4170299), np.float32(0.42988732), np.float32(0.4546682), np.float32(0.44514203), np.float32(0.4848886), np.float32(0.48159927), np.float32(0.4554435), np.float32(0.48881894), np.float32(0.5472895), np.float32(0.5946247), np.float32(0.6047128), np.float32(0.6453596), np.float32(0.6644822), np.float32(0.69511944), np.float32(0.6998616), np.float32(0.76001287), np.float32(0.7908717), np.float32(0.8353058), np.float32(0.848294), np.float32(0.87091154), np.float32(0.8818708), np.float32(0.88850653), np.float32(0.9062913), np.float32(0.914883), np.float32(0.9200673), np.float32(0.9271645), np.float32(0.9422059), np.float32(0.9430129), np.float32(0.9452466), np.float32(0.94324636), np.float32(0.9480287), np.float32(0.9537127), np.float32(0.95628005), np.float32(0.96042746), np.float32(0.959895), np.float32(0.96102756), np.float32(0.9619853), np.float32(0.9621223), np.float32(0.96297854), np.float32(0.9594562), np.float32(0.9596966), np.float32(0.9585674), np.float32(0.95922), np.float32(0.9590683), np.float32(0.96216893), np.float32(0.96504843), np.float32(0.96540445), np.float32(0.9631698), np.float32(0.965474), np.float32(0.9647683), np.float32(0.96705943), np.float32(0.96676594), np.float32(0.9651316), np.float32(0.96198773), np.float32(0.9597575), np.float32(0.9533455), np.float32(0.94999266), np.float32(0.94119465), np.float32(0.93118984), np.float32(0.8858581), np.float32(0.88018423), np.float32(0.87350976), np.float32(0.85841507), np.float32(0.8465001), np.float32(0.84614664), np.float32(0.82909167), np.float32(0.8133704), np.float32(0.7938076), np.float32(0.79211944), np.float32(0.77914053), np.float32(0.6841988), np.float32(0.6768373), np.float32(0.6508747), np.float32(0.63173574), np.float32(0.55990523), np.float32(0.55616546), np.float32(0.60913664), np.float32(0.6341158), np.float32(0.65144974), np.float32(0.66219246), np.float32(0.6832435), np.float32(0.6955948), np.float32(0.65163845), np.float32(0.65250313), np.float32(0.6658548), np.float32(0.5929966), np.float32(0.630843), np.float32(0.65353835), np.float32(0.71023875), np.float32(0.7482521), np.float32(0.8252217), np.float32(0.8614857), np.float32(0.8752573), np.float32(0.896273), np.float32(0.9189425), np.float32(0.9540256), np.float32(0.95866203), np.float32(0.9487749), np.float32(0.9501764), np.float32(0.94921696), np.float32(0.9476745), np.float32(0.9502673), np.float32(0.45060536), np.float32(0.4473465), np.float32(0.4412754), np.float32(0.36680833), np.float32(0.27994525), np.float32(0.32133883), np.float32(0.3247258), np.float32(0.3162844), np.float32(0.27471995), np.float32(0.28357792), np.float32(0.26862082), np.float32(0.25582016), np.float32(0.2665864), np.float32(0.31932813), np.float32(0.3434459), np.float32(0.36641037), np.float32(0.4345446), np.float32(0.41542867), np.float32(0.41498265), np.float32(0.45089492), np.float32(0.49794108), np.float32(0.5062946), np.float32(0.54277146), np.float32(0.5337797), np.float32(0.5307936), np.float32(0.54720217), np.float32(0.5406669), np.float32(0.5208776), np.float32(0.5266208), np.float32(0.53775334), np.float32(0.5418356), np.float32(0.5431923), np.float32(0.5377308), np.float32(0.5393987), np.float32(0.530014), np.float32(0.51733094), np.float32(0.50311166), np.float32(0.50206476), np.float32(0.4856247), np.float32(0.48069993), np.float32(0.49259633), np.float32(0.5225891), np.float32(0.48989493), np.float32(0.48593965), np.float32(0.5288949), np.float32(0.5362462), np.float32(0.52818847), np.float32(0.5262038), np.float32(0.5299664), np.float32(0.5285542), np.float32(0.5307876), np.float32(0.54002345), np.float32(0.55316186), np.float32(0.5626782), np.float32(0.569462), np.float32(0.57083184), np.float32(0.5684331), np.float32(0.5729984), np.float32(0.586427), np.float32(0.5924057), np.float32(0.5977808), np.float32(0.5999392), np.float32(0.59781235), np.float32(0.59992576), np.float32(0.6068991), np.float32(0.6103455), np.float32(0.6081327), np.float32(0.6025614), np.float32(0.5970025), np.float32(0.60447973), np.float32(0.6033147), np.float32(0.600004), np.float32(0.604336), np.float32(0.6098284), np.float32(0.6144052), np.float32(0.60466397), np.float32(0.59099317), np.float32(0.589348), np.float32(0.5832061), np.float32(0.5711297), np.float32(0.5639708), np.float32(0.5741712), np.float32(0.57320833), np.float32(0.5743238), np.float32(0.58032846), np.float32(0.5817462), np.float32(0.5814246), np.float32(0.5817169), np.float32(0.58595484), np.float32(0.59866315), np.float32(0.6001914), np.float32(0.60533494), np.float32(0.6152538), np.float32(0.61582196), np.float32(0.61772376), np.float32(0.61926746), np.float32(0.62155133), np.float32(0.6241521), np.float32(0.6177027), np.float32(0.6187216), np.float32(0.61529225), np.float32(0.6202024), np.float32(0.6241676), np.float32(0.625222), np.float32(0.6277424), np.float32(0.6193389), np.float32(0.61439586), np.float32(0.61832625), np.float32(0.6165784), np.float32(0.6102834), np.float32(0.60821337), np.float32(0.60878736), np.float32(0.6096669), np.float32(0.6099938), np.float32(0.6097845), np.float32(0.60543627), np.float32(0.6067456), np.float32(0.608857), np.float32(0.6085109), np.float32(0.61560905), np.float32(0.62017167), np.float32(0.61513674), np.float32(0.61154836), np.float32(0.6077433), np.float32(0.6124961), np.float32(0.6060634), np.float32(0.60229856), np.float32(0.6009009), np.float32(0.596721), np.float32(0.5954217), np.float32(0.58679783), np.float32(0.58123744), np.float32(0.578585), np.float32(0.57284653), np.float32(0.5733524), np.float32(0.58115894), np.float32(0.5988553), np.float32(0.6170946), np.float32(0.6226537), np.float32(0.6337535), np.float32(0.6426449), np.float32(0.6551125), np.float32(0.67011327), np.float32(0.67503387), np.float32(0.6778079), np.float32(0.7122238), np.float32(0.73291755), np.float32(0.81271565), np.float32(0.82315314), np.float32(0.8239318), np.float32(0.824444), np.float32(0.80923325), np.float32(0.82068187), np.float32(0.8166814), np.float32(0.83338696), np.float32(0.8199628), np.float32(0.7942791), np.float32(0.77150035), np.float32(0.74880743), np.float32(0.73547125), np.float32(0.7157895), np.float32(0.68939954), np.float32(0.67562217), np.float32(0.6626974), np.float32(0.6431442), np.float32(0.6187732), np.float32(0.60637677), np.float32(0.62950975), np.float32(0.64569557), np.float32(0.64836067), np.float32(0.6544722), np.float32(0.6608063), np.float32(0.6636485), np.float32(0.6821016), np.float32(0.6864847), np.float32(0.6828917), np.float32(0.6819443), np.float32(0.69076014), np.float32(0.6593508), np.float32(0.6591837), np.float32(0.6677825), np.float32(0.6371835), np.float32(0.63768786), np.float32(0.64118665), np.float32(0.63508046), np.float32(0.6180363), np.float32(0.6115663), np.float32(0.6209277), np.float32(0.6234936), np.float32(0.6296575), np.float32(0.6355867), np.float32(0.63670236), np.float32(0.6257153), np.float32(0.61378896), np.float32(0.6005336), np.float32(0.59625155), np.float32(0.59073645), np.float32(0.59060365), np.float32(0.5892926), np.float32(0.5857416), np.float32(0.59040576), np.float32(0.5939782), np.float32(0.59428537), np.float32(0.5937733), np.float32(0.59499013), np.float32(0.5951416), np.float32(0.58973795), np.float32(0.5878383), np.float32(0.58896375), np.float32(0.5907793), np.float32(0.5920285), np.float32(0.5917701), np.float32(0.59237957), np.float32(0.5898455), np.float32(0.58697635), np.float32(0.58312756), np.float32(0.5840238), np.float32(0.5867132), np.float32(0.58788234), np.float32(0.5826366), np.float32(0.5798024), np.float32(0.57718813), np.float32(0.5770935), np.float32(0.58150655), np.float32(0.5860485), np.float32(0.58016586), np.float32(0.59053016), np.float32(0.5923911), np.float32(0.5937107), np.float32(0.59223926), np.float32(0.5886911), np.float32(0.5924193), np.float32(0.59250003), np.float32(0.587047), np.float32(0.58364594), np.float32(0.584067), np.float32(0.591188), np.float32(0.5876715), np.float32(0.58953094), np.float32(0.59187025), np.float32(0.5899653), np.float32(0.5860086), np.float32(0.5878922), np.float32(0.59172463), np.float32(0.58695877), np.float32(0.5882968), np.float32(0.591287), np.float32(0.58606195), np.float32(0.58264166), np.float32(0.5850963), np.float32(0.5878391), np.float32(0.5844686), np.float32(0.58418185), np.float32(0.5851044), np.float32(0.5863354), np.float32(0.58750486), np.float32(0.58251935), np.float32(0.5737372), np.float32(0.57715636), np.float32(0.5921364), np.float32(0.5940876), np.float32(0.6096869), np.float32(0.6330225), np.float32(0.6369855), np.float32(0.6467933), np.float32(0.6673713), np.float32(0.6985334), np.float32(0.721107), np.float32(0.7574261), np.float32(0.77008396), np.float32(0.78177416), np.float32(0.7946161), np.float32(0.8031827), np.float32(0.7880212), np.float32(0.7854598), np.float32(0.80780894), np.float32(0.8085194), np.float32(0.8029768), np.float32(0.8298744), np.float32(0.8295625), np.float32(0.8286184), np.float32(0.83404887), np.float32(0.82908237), np.float32(0.82106), np.float32(0.8129072), np.float32(0.7980965), np.float32(0.77782553), np.float32(0.74399674), np.float32(0.73655313), np.float32(0.6810435), np.float32(0.6092683), np.float32(0.5765697), np.float32(0.557458), np.float32(0.49187672), np.float32(0.4648118), np.float32(0.491628), np.float32(0.4680319), np.float32(0.45828784), np.float32(0.46891186), np.float32(0.47603238), np.float32(0.4860036), np.float32(0.51120037), np.float32(0.5069957), np.float32(0.5305174), np.float32(0.53857625), np.float32(0.5311671), np.float32(0.5305763), np.float32(0.56073743), np.float32(0.58950424), np.float32(0.583634), np.float32(0.5848243), np.float32(0.59113383), np.float32(0.58073187), np.float32(0.57980675), np.float32(0.58314586), np.float32(0.58324856), np.float32(0.5804285), np.float32(0.58941627), np.float32(0.5988774), np.float32(0.5951322), np.float32(0.59286433), np.float32(0.59394705), np.float32(0.61023146), np.float32(0.60968834), np.float32(0.6030273), np.float32(0.6021904), np.float32(0.6038764), np.float32(0.59598076), np.float32(0.5938317), np.float32(0.5988947), np.float32(0.5950384), np.float32(0.5866319), np.float32(0.5892533), np.float32(0.59262747), np.float32(0.59132725), np.float32(0.58716625), np.float32(0.5973034), np.float32(0.5932584), np.float32(0.5874519), np.float32(0.59253246), np.float32(0.59068525), np.float32(0.58316433), np.float32(0.5880629), np.float32(0.59138876), np.float32(0.5918942), np.float32(0.5904216), np.float32(0.5893609), np.float32(0.5892053), np.float32(0.59595686), np.float32(0.5944109), np.float32(0.6002706), np.float32(0.6059835), np.float32(0.60157424), np.float32(0.5976525), np.float32(0.59877783), np.float32(0.60472155), np.float32(0.5959952), np.float32(0.6008811), np.float32(0.6052561), np.float32(0.59956634), np.float32(0.5934924), np.float32(0.6005142), np.float32(0.5967376), np.float32(0.59614503), np.float32(0.59160537), np.float32(0.59049964), np.float32(0.5960605), np.float32(0.5967687), np.float32(0.60035086), np.float32(0.6069521), np.float32(0.607496), np.float32(0.61938924), np.float32(0.6237273), np.float32(0.6270816), np.float32(0.617937), np.float32(0.616866), np.float32(0.6248008), np.float32(0.62902033), np.float32(0.6320595), np.float32(0.6638831), np.float32(0.6737213), np.float32(0.69328505), np.float32(0.70640737), np.float32(0.7264887), np.float32(0.7463156), np.float32(0.7491761), np.float32(0.7538653), np.float32(0.75778645), np.float32(0.7640804), np.float32(0.7758869), np.float32(0.7818556), np.float32(0.7908209), np.float32(0.7955311), np.float32(0.78247625), np.float32(0.76411396), np.float32(0.746324), np.float32(0.7323808), np.float32(0.7314593), np.float32(0.70844126), np.float32(0.69688416), np.float32(0.66476095), np.float32(0.64782417), np.float32(0.6443742), np.float32(0.6295791), np.float32(0.6197145), np.float32(0.61907375), np.float32(0.6260696), np.float32(0.6232695), np.float32(0.61244375), np.float32(0.6076262), np.float32(0.6079139), np.float32(0.6027168), np.float32(0.60208374), np.float32(0.59556204), np.float32(0.593115), np.float32(0.59011066), np.float32(0.58805525), np.float32(0.59401906), np.float32(0.59707993), np.float32(0.60172933), np.float32(0.60420644), np.float32(0.6039689), np.float32(0.6073675), np.float32(0.6118568), np.float32(0.6104658), np.float32(0.60583615), np.float32(0.6185856), np.float32(0.6132039), np.float32(0.62271035), np.float32(0.615607), np.float32(0.6047624), np.float32(0.598954), np.float32(0.6096123), np.float32(0.6059892), np.float32(0.60965526), np.float32(0.6140761), np.float32(0.6136513), np.float32(0.61663365), np.float32(0.6116892), np.float32(0.6127776), np.float32(0.61294764), np.float32(0.614535), np.float32(0.61091113), np.float32(0.60592055), np.float32(0.6070967), np.float32(0.61198145), np.float32(0.61207885), np.float32(0.616151), np.float32(0.6127555), np.float32(0.61563176), np.float32(0.6086822), np.float32(0.61251694), np.float32(0.6084512), np.float32(0.59926516), np.float32(0.599292), np.float32(0.6004687), np.float32(0.5957017), np.float32(0.5931897), np.float32(0.59832114), np.float32(0.59840435), np.float32(0.60106635), np.float32(0.5966047), np.float32(0.6087275), np.float32(0.61240906), np.float32(0.6070993), np.float32(0.60286844), np.float32(0.5997809), np.float32(0.60212034), np.float32(0.5874074), np.float32(0.58469886), np.float32(0.58304095), np.float32(0.5795509), np.float32(0.58022094), np.float32(0.57721543), np.float32(0.58617264), np.float32(0.5804994), np.float32(0.5834785), np.float32(0.58785623), np.float32(0.58776534), np.float32(0.5904587), np.float32(0.5935866), np.float32(0.59652096), np.float32(0.60700715), np.float32(0.6098779), np.float32(0.6035579), np.float32(0.6096962), np.float32(0.61572236), np.float32(0.61239415), np.float32(0.6176041), np.float32(0.6183447), np.float32(0.61503726), np.float32(0.6087382), np.float32(0.6207027), np.float32(0.62054384), np.float32(0.611492), np.float32(0.6152868), np.float32(0.6167122), np.float32(0.6114793), np.float32(0.60456717), np.float32(0.6074991), np.float32(0.6077929), np.float32(0.5908209), np.float32(0.58839667), np.float32(0.5863472), np.float32(0.58099365), np.float32(0.5675296), np.float32(0.56682914), np.float32(0.5719102), np.float32(0.5681134), np.float32(0.5658059), np.float32(0.5662264), np.float32(0.5704705), np.float32(0.57753795), np.float32(0.57834035), np.float32(0.5805771), np.float32(0.58355963), np.float32(0.5784568), np.float32(0.5833563), np.float32(0.5912118), np.float32(0.5834742), np.float32(0.5772279), np.float32(0.5847933), np.float32(0.58125645), np.float32(0.56085384), np.float32(0.5608979), np.float32(0.56404597), np.float32(0.53683794), np.float32(0.5181788), np.float32(0.5249322), np.float32(0.51933205), np.float32(0.49654832), np.float32(0.48660302), np.float32(0.48416775), np.float32(0.48485124), np.float32(0.47545642), np.float32(0.47575828), np.float32(0.48831186), np.float32(0.49341583), np.float32(0.5052914), np.float32(0.5624366), np.float32(0.58689225), np.float32(0.60495913), np.float32(0.634161), np.float32(0.6838992), np.float32(0.71063167), np.float32(0.7205451), np.float32(0.73473763), np.float32(0.7611503), np.float32(0.7681729), np.float32(0.76647604), np.float32(0.7888957), np.float32(0.79712176), np.float32(0.7747372), np.float32(0.7446412), np.float32(0.7993513), np.float32(0.78886867), np.float32(0.769761), np.float32(0.7794199), np.float32(0.79980505), np.float32(0.78214884), np.float32(0.7778071), np.float32(0.76475936), np.float32(0.7291349), np.float32(0.66742307), np.float32(0.66869193), np.float32(0.68369186), np.float32(0.6282456), np.float32(0.60763836), np.float32(0.57883245), np.float32(0.5610099), np.float32(0.5189697), np.float32(0.47501037), np.float32(0.46072844), np.float32(0.4771219), np.float32(0.49531433), np.float32(0.52642435), np.float32(0.54335636), np.float32(0.54016906), np.float32(0.53063864), np.float32(0.5784256), np.float32(0.6011021), np.float32(0.5769751), np.float32(0.54597884), np.float32(0.5852624), np.float32(0.6007622), np.float32(0.53627366), np.float32(0.5482733), np.float32(0.57653546), np.float32(0.57026637), np.float32(0.5537571), np.float32(0.6024766), np.float32(0.61071175), np.float32(0.5716746), np.float32(0.55443823), np.float32(0.5883163), np.float32(0.58058685), np.float32(0.54767233), np.float32(0.5373375), np.float32(0.48090738), np.float32(0.46144375), np.float32(0.45531094), np.float32(0.45980078), np.float32(0.46057475), np.float32(0.45181614), np.float32(0.4700837), np.float32(0.47981262), np.float32(0.50001085), np.float32(0.5033117), np.float32(0.5318808), np.float32(0.55328715), np.float32(0.57262826), np.float32(0.5588022), np.float32(0.57216984), np.float32(0.57693845), np.float32(0.5688129), np.float32(0.5714762), np.float32(0.5759668), np.float32(0.570447), np.float32(0.5718071), np.float32(0.58237094), np.float32(0.5827641), np.float32(0.5758209), np.float32(0.57895726), np.float32(0.58776045), np.float32(0.58517545), np.float32(0.5868242), np.float32(0.59119004), np.float32(0.5956091), np.float32(0.5933295), np.float32(0.5897648), np.float32(0.5919923), np.float32(0.5863399), np.float32(0.58148307), np.float32(0.58165646), np.float32(0.58044225), np.float32(0.58008724), np.float32(0.5728033), np.float32(0.5752087), np.float32(0.5765257), np.float32(0.57731307), np.float32(0.5816928), np.float32(0.5846341), np.float32(0.5909897), np.float32(0.5917951), np.float32(0.58636963), np.float32(0.59005994), np.float32(0.58120805), np.float32(0.58496064), np.float32(0.5852386), np.float32(0.5804513), np.float32(0.5796084), np.float32(0.5796178), np.float32(0.5779574), np.float32(0.5708863), np.float32(0.5636828), np.float32(0.5660916), np.float32(0.5567896), np.float32(0.5447341), np.float32(0.5439858), np.float32(0.54554784), np.float32(0.52899617), np.float32(0.55455124), np.float32(0.5464999), np.float32(0.5325215), np.float32(0.5319654), np.float32(0.5153299), np.float32(0.5083639), np.float32(0.5140908), np.float32(0.52712417), np.float32(0.5367448), np.float32(0.538839), np.float32(0.5471203), np.float32(0.54812163), np.float32(0.55122566), np.float32(0.5508726), np.float32(0.5572075), np.float32(0.5422068), np.float32(0.55875105), np.float32(0.5497517), np.float32(0.55754405), np.float32(0.56598085), np.float32(0.5677928), np.float32(0.56179374), np.float32(0.5746188), np.float32(0.57178515), np.float32(0.56375647), np.float32(0.56410867), np.float32(0.568068), np.float32(0.5685219), np.float32(0.5731798), np.float32(0.57979), np.float32(0.58214134), np.float32(0.5827393), np.float32(0.58027077), np.float32(0.58041525), np.float32(0.55766666), np.float32(0.57801515), np.float32(0.5635565), np.float32(0.55115736), np.float32(0.57215637), np.float32(0.570637), np.float32(0.55957705), np.float32(0.56303567), np.float32(0.5288678), np.float32(0.5432096), np.float32(0.5464762), np.float32(0.5428953), np.float32(0.54483956), np.float32(0.5453033), np.float32(0.54728985), np.float32(0.5513659), np.float32(0.5024982), np.float32(0.50936747), np.float32(0.5108687), np.float32(0.5010164), np.float32(0.50063384), np.float32(0.49050555), np.float32(0.48990992), np.float32(0.49417788), np.float32(0.5010581), np.float32(0.49642414), np.float32(0.5010052), np.float32(0.5030128), np.float32(0.5208444), np.float32(0.50623673), np.float32(0.5327015), np.float32(0.547723), np.float32(0.5784408), np.float32(0.5386069), np.float32(0.5612959), np.float32(0.5341382), np.float32(0.5364092), np.float32(0.58089525), np.float32(0.5728036), np.float32(0.5520398), np.float32(0.5361712), np.float32(0.50037014), np.float32(0.4417326), np.float32(0.44118357), np.float32(0.3806342), np.float32(0.37766823), np.float32(0.29289028), np.float32(0.29758346), np.float32(0.3130871), np.float32(0.2978299), np.float32(0.31194523), np.float32(0.30843368), np.float32(0.33971968), np.float32(0.35915723), np.float32(0.35285795), np.float32(0.34433568), np.float32(0.32760864), np.float32(0.31615305), np.float32(0.34827122), np.float32(0.3606657), np.float32(0.36674762), np.float32(0.37390697), np.float32(0.38673097), np.float32(0.3881172), np.float32(0.40524057), np.float32(0.42498392), np.float32(0.40416038), np.float32(0.3857899), np.float32(0.3926271), np.float32(0.4086768), np.float32(0.39293244), np.float32(0.40643075), np.float32(0.40095723), np.float32(0.40451878), np.float32(0.39767033), np.float32(0.3755765), np.float32(0.38803223), np.float32(0.3841682), np.float32(0.39138967), np.float32(0.39249018), np.float32(0.37739187), np.float32(0.35882464), np.float32(0.3443165), np.float32(0.39475507), np.float32(0.36055458), np.float32(0.3285615), np.float32(0.33221635), np.float32(0.35141355), np.float32(0.35863355), np.float32(0.32591853), np.float32(0.3386572), np.float32(0.3612284), np.float32(0.41441342), np.float32(0.4399124), np.float32(0.4694229), np.float32(0.5042186), np.float32(0.51942885), np.float32(0.5476155), np.float32(0.56270355), np.float32(0.60592055), np.float32(0.6356798), np.float32(0.64525515), np.float32(0.64023846), np.float32(0.64243233), np.float32(0.5987766), np.float32(0.62109673), np.float32(0.61619663), np.float32(0.6487096), np.float32(0.67684335), np.float32(0.67261535), np.float32(0.68498844), np.float32(0.66148955), np.float32(0.6496286), np.float32(0.6374736), np.float32(0.6281895), np.float32(0.6249377), np.float32(0.6030205), np.float32(0.6339493), np.float32(0.62866193), np.float32(0.64970493), np.float32(0.6612829), np.float32(0.6788077), np.float32(0.7080379), np.float32(0.7271488), np.float32(0.7345487), np.float32(0.75765955), np.float32(0.7702955), np.float32(0.79048055), np.float32(0.79835105), np.float32(0.79434276), np.float32(0.7966877), np.float32(0.8032156), np.float32(0.81075853), np.float32(0.8179816), np.float32(0.8146877), np.float32(0.85463107), np.float32(0.86339337), np.float32(0.85648453), np.float32(0.8519611), np.float32(0.87419), np.float32(0.88430154), np.float32(0.8622884), np.float32(0.8780874), np.float32(0.8651861), np.float32(0.88089776), np.float32(0.8804492), np.float32(0.8707073), np.float32(0.8695153), np.float32(0.8710578), np.float32(0.86326087), np.float32(0.8520148), np.float32(0.83528596), np.float32(0.81181186), np.float32(0.7907873), np.float32(0.7658444), np.float32(0.7544408), np.float32(0.7350626), np.float32(0.7030277), np.float32(0.68584454), np.float32(0.6548347), np.float32(0.60282487), np.float32(0.57823145), np.float32(0.58458537), np.float32(0.53223926), np.float32(0.5080175), np.float32(0.48804674), np.float32(0.48492852), np.float32(0.46718064), np.float32(0.44875628), np.float32(0.4429398), np.float32(0.47624803), np.float32(0.5084305), np.float32(0.5143593), np.float32(0.51370543), np.float32(0.5257593), np.float32(0.5566991), np.float32(0.5670786), np.float32(0.587688), np.float32(0.6113456), np.float32(0.62613016), np.float32(0.6587519), np.float32(0.68569934), np.float32(0.6923125), np.float32(0.7158583), np.float32(0.7659371), np.float32(0.77483124), np.float32(0.78256416), np.float32(0.78953075), np.float32(0.8077207), np.float32(0.8113463), np.float32(0.80060893), np.float32(0.8127656), np.float32(0.8270956), np.float32(0.8284204), np.float32(0.8474525), np.float32(0.8646093), np.float32(0.87493664), np.float32(0.8846674), np.float32(0.89491), np.float32(0.9007933), np.float32(0.8910281), np.float32(0.8971127), np.float32(0.8920416), np.float32(0.8888201), np.float32(0.8850961), np.float32(0.74261594), np.float32(0.75775534), np.float32(0.7427081), np.float32(0.71925336), np.float32(0.7278708), np.float32(0.72378016), np.float32(0.72312206), np.float32(0.75370556), np.float32(0.7525216), np.float32(0.74361336), np.float32(0.77239186), np.float32(0.7656467), np.float32(0.78945965), np.float32(0.80175626), np.float32(0.7974071), np.float32(0.80647415), np.float32(0.80664694), np.float32(0.81310606), np.float32(0.84096825), np.float32(0.86847377), np.float32(0.86347353), np.float32(0.89119387), np.float32(0.89950293), np.float32(0.9024429), np.float32(0.93615806), np.float32(0.9362587), np.float32(0.94312763), np.float32(0.94802827), np.float32(0.94968957), np.float32(0.9513192), np.float32(0.95057243), np.float32(0.9578357), np.float32(0.9570429), np.float32(0.9595937), np.float32(0.96188426), np.float32(0.96393216), np.float32(0.9629607), np.float32(0.9620781), np.float32(0.96419543), np.float32(0.9658776), np.float32(0.96671015), np.float32(0.968228), np.float32(0.96739554), np.float32(0.9667035), np.float32(0.9694724), np.float32(0.96869254), np.float32(0.96916103), np.float32(0.96893793), np.float32(0.96846247), np.float32(0.9686766), np.float32(0.9705277), np.float32(0.970902), np.float32(0.97227883), np.float32(0.97286147), np.float32(0.9744246), np.float32(0.97489864), np.float32(0.97566754), np.float32(0.97587526), np.float32(0.9761538), np.float32(0.97505546), np.float32(0.97690785), np.float32(0.9769214), np.float32(0.9767591), np.float32(0.97679067), np.float32(0.97612494), np.float32(0.97647244), np.float32(0.9771618), np.float32(0.9764955), np.float32(0.9763165), np.float32(0.9769306), np.float32(0.97634625), np.float32(0.9764039), np.float32(0.9770588), np.float32(0.97637886), np.float32(0.974946), np.float32(0.9767578), np.float32(0.975068), np.float32(0.974018), np.float32(0.97222835), np.float32(0.97133505), np.float32(0.97041255), np.float32(0.9696768), np.float32(0.96889067), np.float32(0.9684447), np.float32(0.9677634), np.float32(0.96646), np.float32(0.9642201), np.float32(0.962589), np.float32(0.961091), np.float32(0.96189344), np.float32(0.96240854), np.float32(0.96470135), np.float32(0.9610182), np.float32(0.9575761), np.float32(0.95473474), np.float32(0.95868313), np.float32(0.95892775), np.float32(0.9618919), np.float32(0.9630515), np.float32(0.9584332), np.float32(0.9566829), np.float32(0.9551332), np.float32(0.9533934), np.float32(0.9527846), np.float32(0.95622563), np.float32(0.9555121), np.float32(0.96304643), np.float32(0.96344537), np.float32(0.96367604), np.float32(0.9646976), np.float32(0.96423495), np.float32(0.9675363), np.float32(0.9675944), np.float32(0.96785897), np.float32(0.9683272), np.float32(0.9665413), np.float32(0.96791613), np.float32(0.96761537), np.float32(0.96987736), np.float32(0.9694025), np.float32(0.9688363), np.float32(0.97045666), np.float32(0.9697967), np.float32(0.9698673), np.float32(0.97106284), np.float32(0.9729053), np.float32(0.97138387), np.float32(0.9709908), np.float32(0.9706595), np.float32(0.97004145), np.float32(0.97049606), np.float32(0.96960896), np.float32(0.9689117), np.float32(0.96768427), np.float32(0.9683644), np.float32(0.96953905), np.float32(0.9692973), np.float32(0.97087103), np.float32(0.9718392), np.float32(0.97174394), np.float32(0.9713504), np.float32(0.97209024), np.float32(0.97338074), np.float32(0.9737386), np.float32(0.9734344), np.float32(0.97166675), np.float32(0.97252595), np.float32(0.9710576), np.float32(0.9737776), np.float32(0.97364634), np.float32(0.97182447), np.float32(0.97059053), np.float32(0.97110885), np.float32(0.9701607), np.float32(0.97209924), np.float32(0.972645), np.float32(0.9731376), np.float32(0.9748515), np.float32(0.975864), np.float32(0.97528756), np.float32(0.9748971), np.float32(0.97418064), np.float32(0.9739731), np.float32(0.9749052), np.float32(0.9746235), np.float32(0.9731861), np.float32(0.9727472), np.float32(0.9723814), np.float32(0.97387004), np.float32(0.97529763), np.float32(0.9754807), np.float32(0.97501606), np.float32(0.9767362), np.float32(0.97670734), np.float32(0.97728455), np.float32(0.9777475), np.float32(0.97723615), np.float32(0.97723126), np.float32(0.9772898), np.float32(0.9765336), np.float32(0.9770717), np.float32(0.97607464), np.float32(0.97626114), np.float32(0.9765797), np.float32(0.97702664), np.float32(0.97744566), np.float32(0.9767744), np.float32(0.9765089), np.float32(0.9769121), np.float32(0.9757356), np.float32(0.97661227), np.float32(0.9760251), np.float32(0.97526383), np.float32(0.9751018), np.float32(0.9758818), np.float32(0.97578216), np.float32(0.9758075), np.float32(0.9752949), np.float32(0.9746119), np.float32(0.97353745), np.float32(0.9740242), np.float32(0.9739126), np.float32(0.97291905), np.float32(0.97413105), np.float32(0.97383547), np.float32(0.9749486), np.float32(0.97508174), np.float32(0.97567046), np.float32(0.97509754), np.float32(0.976106), np.float32(0.975916), np.float32(0.9746893), np.float32(0.97346264), np.float32(0.97327423), np.float32(0.97407794), np.float32(0.97527605), np.float32(0.97411627), np.float32(0.9737075), np.float32(0.97383785), np.float32(0.9750761), np.float32(0.9748823), np.float32(0.9739042), np.float32(0.9734446), np.float32(0.97300965), np.float32(0.97317535), np.float32(0.9717301), np.float32(0.9697417), np.float32(0.967502), np.float32(0.9653267), np.float32(0.9608379), np.float32(0.95668125), np.float32(0.95822155), np.float32(0.95455736), np.float32(0.94987583), np.float32(0.9427738), np.float32(0.9344705), np.float32(0.9234086), np.float32(0.91523474), np.float32(0.9064725), np.float32(0.8934704), np.float32(0.87000066), np.float32(0.85912603), np.float32(0.8572564), np.float32(0.82276386), np.float32(0.76876915), np.float32(0.73620087), np.float32(0.70856553), np.float32(0.673596), np.float32(0.6173349), np.float32(0.5532689), np.float32(0.48136157), np.float32(0.44011757), np.float32(0.4106238), np.float32(0.35603166), np.float32(0.29449657), np.float32(0.26359275), np.float32(0.25296688), np.float32(0.26378402), np.float32(0.24132007), np.float32(0.19724008), np.float32(0.1926232), np.float32(0.22331609), np.float32(0.23849685), np.float32(0.24347217), np.float32(0.22910646), np.float32(0.22883755), np.float32(0.2222684), np.float32(0.22602138), np.float32(0.22883688), np.float32(0.22968166), np.float32(0.2258312), np.float32(0.22755541), np.float32(0.24627118), np.float32(0.23951712), np.float32(0.24384417), np.float32(0.25483337), np.float32(0.24384417), np.float32(0.2697619), np.float32(0.2670732), np.float32(0.2822264), np.float32(0.29375732), np.float32(0.26270437), np.float32(0.19370897), np.float32(0.21037063), np.float32(0.27157125), np.float32(0.28154978), np.float32(0.22168453), np.float32(0.2641012), np.float32(0.26842862), np.float32(0.26911828), np.float32(0.28812554), np.float32(0.30419952), np.float32(0.30097154), np.float32(0.27977303), np.float32(0.31392935), np.float32(0.32790986), np.float32(0.2746368), np.float32(0.2651424), np.float32(0.27587506), np.float32(0.28602287), np.float32(0.2360852), np.float32(0.22411714), np.float32(0.24650429), np.float32(0.2118376), np.float32(0.1876238), np.float32(0.21506622), np.float32(0.19381863), np.float32(0.18225291), np.float32(0.18305142), np.float32(0.18420786), np.float32(0.17088345), np.float32(0.15170082), np.float32(0.15979646), np.float32(0.15607218), np.float32(0.13567932), np.float32(0.14835082), np.float32(0.141701), np.float32(0.12779255), np.float32(0.13226141), np.float32(0.14405034), np.float32(0.16111055), np.float32(0.13397473), np.float32(0.13598408), np.float32(0.15116744), np.float32(0.16624449), np.float32(0.17128524), np.float32(0.20277362), np.float32(0.28721574), np.float32(0.2990742), np.float32(0.30917412), np.float32(0.31420127), np.float32(0.33445686), np.float32(0.34518242), np.float32(0.33193418), np.float32(0.3181472), np.float32(0.28996018), np.float32(0.2220961), np.float32(0.25548014), np.float32(0.31780237), np.float32(0.30072543), np.float32(0.29180202), np.float32(0.31757754), np.float32(0.3310154), np.float32(0.27758992), np.float32(0.22266415), np.float32(0.28735253), np.float32(0.2553286), np.float32(0.20296623), np.float32(0.18514302), np.float32(0.16798156), np.float32(0.12035333), np.float32(0.08456246), np.float32(0.092676766), np.float32(0.10060876), np.float32(0.09375275), np.float32(0.08770736), np.float32(0.094244435), np.float32(0.09615789), np.float32(0.09261901), np.float32(0.095197044), np.float32(0.115390606), np.float32(0.1278111), np.float32(0.11979454), np.float32(0.1335923), np.float32(0.14862116), np.float32(0.13876627), np.float32(0.14470991), np.float32(0.16198428), np.float32(0.18416142), np.float32(0.20223655), np.float32(0.25862595), np.float32(0.29679665), np.float32(0.30848882), np.float32(0.3185071), np.float32(0.31562895), np.float32(0.35014737), np.float32(0.34589437), np.float32(0.32607), np.float32(0.32132688), np.float32(0.36034054), np.float32(0.36515462), np.float32(0.35494998), np.float32(0.35616186), np.float32(0.37060693), np.float32(0.3514018), np.float32(0.32245472), np.float32(0.331335), np.float32(0.3489602), np.float32(0.3161652), np.float32(0.31249642), np.float32(0.34329337), np.float32(0.33725277), np.float32(0.33023924), np.float32(0.33812717), np.float32(0.34109816), np.float32(0.31315047), np.float32(0.3055244), np.float32(0.32020238), np.float32(0.31945157), np.float32(0.30285096), np.float32(0.2963319), np.float32(0.31842554), np.float32(0.31870005), np.float32(0.31981805), np.float32(0.31787896), np.float32(0.3449768), np.float32(0.35856238), np.float32(0.34717357), np.float32(0.36524537), np.float32(0.40087867), np.float32(0.40405613), np.float32(0.4192181), np.float32(0.42882484), np.float32(0.43769392), np.float32(0.4329311), np.float32(0.4466127), np.float32(0.46717593), np.float32(0.47586423), np.float32(0.48562327), np.float32(0.5069228), np.float32(0.49549282), np.float32(0.46790886), np.float32(0.47829917), np.float32(0.48469782), np.float32(0.4698471), np.float32(0.4696501), np.float32(0.45949012), np.float32(0.46613002), np.float32(0.45111927), np.float32(0.43534243), np.float32(0.42568672), np.float32(0.4274003), np.float32(0.45115024), np.float32(0.45659465), np.float32(0.47780573), np.float32(0.48638487), np.float32(0.4745249), np.float32(0.5041956), np.float32(0.50055456), np.float32(0.5025722), np.float32(0.528272), np.float32(0.5573103), np.float32(0.5625945), np.float32(0.57448524), np.float32(0.5717025), np.float32(0.58072674), np.float32(0.5798293), np.float32(0.5844273), np.float32(0.5831765), np.float32(0.58752596), np.float32(0.58125657), np.float32(0.57901895), np.float32(0.5823925), np.float32(0.5877805), np.float32(0.58535403), np.float32(0.5838801), np.float32(0.59185517), np.float32(0.59396917), np.float32(0.5896323), np.float32(0.5893512), np.float32(0.59836227), np.float32(0.59788835), np.float32(0.59101456), np.float32(0.5939139), np.float32(0.59303916), np.float32(0.58557254), np.float32(0.5803775), np.float32(0.57314503), np.float32(0.5744466), np.float32(0.5710032), np.float32(0.5684339), np.float32(0.569597), np.float32(0.56718946), np.float32(0.5666382), np.float32(0.5682524), np.float32(0.5676584), np.float32(0.56790125), np.float32(0.5730929), np.float32(0.57330656), np.float32(0.57719785), np.float32(0.58102626), np.float32(0.5824124), np.float32(0.57993054), np.float32(0.58824044), np.float32(0.59213144), np.float32(0.5817141), np.float32(0.5718174), np.float32(0.5797349), np.float32(0.57614017), np.float32(0.5752319), np.float32(0.5766005), np.float32(0.58881897), np.float32(0.5902442), np.float32(0.58851457), np.float32(0.5916931), np.float32(0.5961759), np.float32(0.5907545), np.float32(0.59245163), np.float32(0.6035279), np.float32(0.6030801), np.float32(0.6036254), np.float32(0.60484123), np.float32(0.6026266), np.float32(0.59309846), np.float32(0.583038), np.float32(0.5930882), np.float32(0.59192055), np.float32(0.59571606), np.float32(0.6044511), np.float32(0.6106255), np.float32(0.6127394), np.float32(0.61213404), np.float32(0.61794454), np.float32(0.620507), np.float32(0.61588794), np.float32(0.61947304), np.float32(0.629425), np.float32(0.6198988), np.float32(0.6167539), np.float32(0.6167031), np.float32(0.61547285), np.float32(0.6097078), np.float32(0.6130435), np.float32(0.6155983), np.float32(0.60411465), np.float32(0.6012154), np.float32(0.6059222), np.float32(0.6004873), np.float32(0.6084521), np.float32(0.5996636), np.float32(0.6151307), np.float32(0.60030645), np.float32(0.5924551), np.float32(0.59155875), np.float32(0.5974834), np.float32(0.59977657), np.float32(0.60638976), np.float32(0.60961324), np.float32(0.60761315), np.float32(0.6002558), np.float32(0.5971528), np.float32(0.59653807), np.float32(0.58541447), np.float32(0.58472174), np.float32(0.5856672), np.float32(0.5864923), np.float32(0.5813418), np.float32(0.5781653), np.float32(0.5919308), np.float32(0.5931165), np.float32(0.5831947), np.float32(0.5939817), np.float32(0.5929729), np.float32(0.59191304), np.float32(0.59555686), np.float32(0.6037718), np.float32(0.6048234), np.float32(0.60767895), np.float32(0.60839266), np.float32(0.6107159), np.float32(0.607677), np.float32(0.6085129), np.float32(0.6055544), np.float32(0.60846174), np.float32(0.60461384), np.float32(0.60840976), np.float32(0.6146117), np.float32(0.60939676), np.float32(0.6099171), np.float32(0.61057866), np.float32(0.6077289), np.float32(0.6076634), np.float32(0.6058955), np.float32(0.60540473), np.float32(0.6020633), np.float32(0.5992655), np.float32(0.59798145), np.float32(0.5937074), np.float32(0.5975079), np.float32(0.603569), np.float32(0.60088944), np.float32(0.60261095), np.float32(0.6051302), np.float32(0.6105841), np.float32(0.6070848), np.float32(0.6065641), np.float32(0.6067453), np.float32(0.6075189), np.float32(0.61192685), np.float32(0.6139165), np.float32(0.6145376), np.float32(0.61787206), np.float32(0.61677134), np.float32(0.6182047), np.float32(0.6065863), np.float32(0.609532), np.float32(0.6059676), np.float32(0.6022357), np.float32(0.60359234), np.float32(0.60642403), np.float32(0.6118083), np.float32(0.60909176), np.float32(0.6088729), np.float32(0.6079879), np.float32(0.606014), np.float32(0.6048125), np.float32(0.60462373), np.float32(0.6046682), np.float32(0.60089886), np.float32(0.6025289), np.float32(0.60441184), np.float32(0.6032357), np.float32(0.5994969), np.float32(0.6054013), np.float32(0.60648775), np.float32(0.60726476), np.float32(0.6023324), np.float32(0.6048689), np.float32(0.61487263), np.float32(0.6152103), np.float32(0.61295027), np.float32(0.61401075), np.float32(0.6169374), np.float32(0.60894513), np.float32(0.6019525), np.float32(0.6060943), np.float32(0.5998415), np.float32(0.6049149), np.float32(0.6069026), np.float32(0.6033627), np.float32(0.60320455), np.float32(0.6092973), np.float32(0.6137916), np.float32(0.6036691), np.float32(0.5959858), np.float32(0.5999881), np.float32(0.6031727), np.float32(0.59348273), np.float32(0.5911409), np.float32(0.590534), np.float32(0.59540045), np.float32(0.6090241), np.float32(0.6151664), np.float32(0.6208732), np.float32(0.6199565), np.float32(0.62639195), np.float32(0.61637217), np.float32(0.62142885), np.float32(0.6110405), np.float32(0.6068957), np.float32(0.6044004), np.float32(0.5992942), np.float32(0.6061397), np.float32(0.61100817), np.float32(0.61155224), np.float32(0.61508155), np.float32(0.6078995), np.float32(0.6100182), np.float32(0.61598337), np.float32(0.6016827), np.float32(0.5980234), np.float32(0.5986893), np.float32(0.60036343), np.float32(0.6031861), np.float32(0.6056015), np.float32(0.6067743), np.float32(0.6054877), np.float32(0.600088), np.float32(0.60168576), np.float32(0.60286266), np.float32(0.6022562), np.float32(0.5994659), np.float32(0.6020567), np.float32(0.5973331), np.float32(0.5962606), np.float32(0.599408), np.float32(0.5998464), np.float32(0.60082644), np.float32(0.6065755), np.float32(0.60226643), np.float32(0.59890616), np.float32(0.60086775), np.float32(0.6042621), np.float32(0.6069614), np.float32(0.6034373), np.float32(0.6029512), np.float32(0.60326755), np.float32(0.600068), np.float32(0.60284936), np.float32(0.6084777), np.float32(0.60858405), np.float32(0.60516465), np.float32(0.5993999), np.float32(0.6011332), np.float32(0.59507734), np.float32(0.5915026), np.float32(0.59039474), np.float32(0.5853393), np.float32(0.5838162), np.float32(0.5826404), np.float32(0.5868777), np.float32(0.5845818), np.float32(0.58667445), np.float32(0.5877846), np.float32(0.5920882), np.float32(0.5954567), np.float32(0.5938906), np.float32(0.59568983), np.float32(0.5991495), np.float32(0.595824), np.float32(0.59686345), np.float32(0.6040983), np.float32(0.60141844), np.float32(0.6031109), np.float32(0.60302496), np.float32(0.60339135), np.float32(0.59793293), np.float32(0.5968252), np.float32(0.59629875), np.float32(0.59880155), np.float32(0.6026276), np.float32(0.60379946), np.float32(0.612231), np.float32(0.6116242), np.float32(0.60959524), np.float32(0.6185022), np.float32(0.61571306), np.float32(0.61792123), np.float32(0.62342715), np.float32(0.6257611), np.float32(0.62448823), np.float32(0.62331665), np.float32(0.6281934), np.float32(0.6268792), np.float32(0.62685436), np.float32(0.62397224), np.float32(0.6187873), np.float32(0.6166692), np.float32(0.61360824), np.float32(0.6175381), np.float32(0.62825), np.float32(0.631396), np.float32(0.6275843), np.float32(0.6291716), np.float32(0.6252137), np.float32(0.6178121), np.float32(0.61191386), np.float32(0.6173079), np.float32(0.610776), np.float32(0.6012991), np.float32(0.60244673), np.float32(0.6083262), np.float32(0.595462), np.float32(0.5930746), np.float32(0.5967569), np.float32(0.59952635), np.float32(0.60367644), np.float32(0.60861254), np.float32(0.6153606), np.float32(0.6219184), np.float32(0.61489683), np.float32(0.61165106), np.float32(0.6146967), np.float32(0.6405467), np.float32(0.64750075), np.float32(0.65090847), np.float32(0.6711733), np.float32(0.67774796), np.float32(0.7030439), np.float32(0.75101745), np.float32(0.77422535), np.float32(0.80519706), np.float32(0.8145352), np.float32(0.83047855), np.float32(0.8403255), np.float32(0.85337645), np.float32(0.8696517), np.float32(0.8871111), np.float32(0.866629), np.float32(0.86995274), np.float32(0.8647624), np.float32(0.86265624), np.float32(0.8738676), np.float32(0.88208497), np.float32(0.8833751), np.float32(0.8463937), np.float32(0.84238935), np.float32(0.83813936), np.float32(0.8229858), np.float32(0.84806114), np.float32(0.8542262), np.float32(0.8281321), np.float32(0.81254363), np.float32(0.7315712), np.float32(0.7149125), np.float32(0.6291609), np.float32(0.54837567), np.float32(0.5183031), np.float32(0.47793558), np.float32(0.41265693), np.float32(0.38253513), np.float32(0.32512254), np.float32(0.24842851), np.float32(0.20034666), np.float32(0.1603975), np.float32(0.15789436), np.float32(0.13921738), np.float32(0.11148631), np.float32(0.106412426), np.float32(0.12145529), np.float32(0.13311197), np.float32(0.11747021), np.float32(0.1307348), np.float32(0.11287748), np.float32(0.09437795), np.float32(0.095899075), np.float32(0.092967436), np.float32(0.0834574), np.float32(0.06549276), np.float32(0.06009821), np.float32(0.06985035), np.float32(0.06528802), np.float32(0.059666924), np.float32(0.07109478), np.float32(0.094737306), np.float32(0.11647663), np.float32(0.12746641), np.float32(0.13276339), np.float32(0.16253854), np.float32(0.18453678), np.float32(0.18721902), np.float32(0.21725853), np.float32(0.21183029), np.float32(0.19667104), np.float32(0.19513063), np.float32(0.2170152), np.float32(0.19668686), np.float32(0.16987437), np.float32(0.18794388), np.float32(0.1865581), np.float32(0.14342093), np.float32(0.1410912), np.float32(0.16807543), np.float32(0.1402133), np.float32(0.12631156), np.float32(0.13062918), np.float32(0.15542448), np.float32(0.13024674), np.float32(0.114284396), np.float32(0.14104365), np.float32(0.1490967), np.float32(0.12034499), np.float32(0.103732444), np.float32(0.108211644), np.float32(0.12523432), np.float32(0.12800759), np.float32(0.13165115), np.float32(0.14669389), np.float32(0.15633833), np.float32(0.1594281), np.float32(0.18432842), np.float32(0.1869954), np.float32(0.172437), np.float32(0.16367938), np.float32(0.16795297), np.float32(0.15460852), np.float32(0.14525035), np.float32(0.14526272), np.float32(0.14589795), np.float32(0.16285898), np.float32(0.19339971), np.float32(0.20798242), np.float32(0.21816495), np.float32(0.21831462), np.float32(0.20159101), np.float32(0.19595632), np.float32(0.19650747), np.float32(0.19286871), np.float32(0.17372905), np.float32(0.16651036), np.float32(0.17097256), np.float32(0.16394861), np.float32(0.15819848), np.float32(0.16982067), np.float32(0.16530032), np.float32(0.16303693), np.float32(0.16096437), np.float32(0.17138349), np.float32(0.20072226), np.float32(0.2057951), np.float32(0.21595082), np.float32(0.2656821), np.float32(0.27420074), np.float32(0.2601413), np.float32(0.23883276), np.float32(0.22915687), np.float32(0.24107955), np.float32(0.21492966), np.float32(0.2417688), np.float32(0.27775794), np.float32(0.16313723), np.float32(0.17621331), np.float32(0.19155096), np.float32(0.16552283), np.float32(0.18535973), np.float32(0.20746244), np.float32(0.20127049), np.float32(0.17775719), np.float32(0.17874146), np.float32(0.18121623), np.float32(0.17884031), np.float32(0.18777546), np.float32(0.2128098), np.float32(0.21575043), np.float32(0.21278246), np.float32(0.22235762), np.float32(0.23559874), np.float32(0.21725625), np.float32(0.22803888), np.float32(0.24695572), np.float32(0.27674645), np.float32(0.27346534), np.float32(0.29467213), np.float32(0.39022213), np.float32(0.44638065), np.float32(0.45185837), np.float32(0.54219), np.float32(0.6160826), np.float32(0.6145788), np.float32(0.6391397), np.float32(0.6899012), np.float32(0.73309714), np.float32(0.7444564), np.float32(0.77382183), np.float32(0.80777967), np.float32(0.8078091), np.float32(0.7633498), np.float32(0.79672366), np.float32(0.8367415), np.float32(0.84494925), np.float32(0.850754), np.float32(0.87386924), np.float32(0.87275213), np.float32(0.87006146), np.float32(0.8804757), np.float32(0.8625136), np.float32(0.8556248), np.float32(0.84493434), np.float32(0.82945615), np.float32(0.8586949), np.float32(0.8704728), np.float32(0.9120049), np.float32(0.9341787), np.float32(0.942173), np.float32(0.94274753), np.float32(0.9459614), np.float32(0.94787323), np.float32(0.9369916), np.float32(0.9243214), np.float32(0.9117707), np.float32(0.8874781), np.float32(0.883388), np.float32(0.85149485), np.float32(0.8290044), np.float32(0.77920854), np.float32(0.7294281), np.float32(0.6829471), np.float32(0.5964166), np.float32(0.5247385), np.float32(0.4903213), np.float32(0.4538049), np.float32(0.44879496), np.float32(0.4244123), np.float32(0.43827638), np.float32(0.38322666), np.float32(0.33673522), np.float32(0.32722282), np.float32(0.2582405), np.float32(0.2015261), np.float32(0.16906431), np.float32(0.12951794), np.float32(0.118702434), np.float32(0.10217089), np.float32(0.089692935), np.float32(0.083193816), np.float32(0.07833106), np.float32(0.075553164), np.float32(0.064776324), np.float32(0.06611714), np.float32(0.075528435), np.float32(0.08234499), np.float32(0.06471403), np.float32(0.058524653), np.float32(0.056876354), np.float32(0.05693045), np.float32(0.058183026), np.float32(0.0730551), np.float32(0.06849434), np.float32(0.07270494), np.float32(0.0698844), np.float32(0.07687462), np.float32(0.086238764), np.float32(0.07818441), np.float32(0.081928395), np.float32(0.091033556), np.float32(0.12813304), np.float32(0.12768497), np.float32(0.1273483), np.float32(0.15813214), np.float32(0.15869397), np.float32(0.15304345), np.float32(0.16805702), np.float32(0.20048499), np.float32(0.20895131), np.float32(0.22001576), np.float32(0.24178113), np.float32(0.26475525), np.float32(0.39238834), np.float32(0.4934589), np.float32(0.5832052), np.float32(0.5839881), np.float32(0.5403168), np.float32(0.5743815), np.float32(0.5881884), np.float32(0.5928432), np.float32(0.5896842), np.float32(0.60025734), np.float32(0.6344741), np.float32(0.6340725), np.float32(0.6396223), np.float32(0.63594526), np.float32(0.63132256), np.float32(0.6051758), np.float32(0.631579), np.float32(0.7214055), np.float32(0.7707863), np.float32(0.7919568), np.float32(0.7629358), np.float32(0.72390974), np.float32(0.57411075), np.float32(0.54856485), np.float32(0.55171114), np.float32(0.514079), np.float32(0.45417684), np.float32(0.3172649), np.float32(0.35078692), np.float32(0.36791188), np.float32(0.2759406), np.float32(0.14260276), np.float32(0.12076683), np.float32(0.0983232), np.float32(0.07637417), np.float32(0.0637992), np.float32(0.067145884), np.float32(0.10043721), np.float32(0.16220811), np.float32(0.23261942), np.float32(0.29401273), np.float32(0.2814731), np.float32(0.35397765), np.float32(0.36043882), np.float32(0.38463366), np.float32(0.39525077), np.float32(0.42177123), np.float32(0.4273672), np.float32(0.45955074), np.float32(0.4993256), np.float32(0.48327744), np.float32(0.6103751), np.float32(0.6797041), np.float32(0.6834701), np.float32(0.7541082), np.float32(0.76632434), np.float32(0.78999656), np.float32(0.81437504), np.float32(0.8546694), np.float32(0.85123366), np.float32(0.853452), np.float32(0.86264354), np.float32(0.88072085), np.float32(0.888169), np.float32(0.8875292), np.float32(0.90455043), np.float32(0.8868249), np.float32(0.8865197), np.float32(0.8934423), np.float32(0.90340036), np.float32(0.890525), np.float32(0.89264697), np.float32(0.87558657), np.float32(0.8478584), np.float32(0.8570116), np.float32(0.8468651), np.float32(0.83717966), np.float32(0.8371387), np.float32(0.8695336), np.float32(0.89085454), np.float32(0.8691329), np.float32(0.8881913), np.float32(0.88438493), np.float32(0.91236156), np.float32(0.91677916), np.float32(0.9209739), np.float32(0.8994433), np.float32(0.92220014), np.float32(0.9107688), np.float32(0.9312582), np.float32(0.94790727), np.float32(0.95799047), np.float32(0.9582603), np.float32(0.9584859), np.float32(0.94757354), np.float32(0.93506175), np.float32(0.9194181), np.float32(0.89245987), np.float32(0.8824805), np.float32(0.8898636), np.float32(0.8926436), np.float32(0.89584935), np.float32(0.89583963), np.float32(0.8954921), np.float32(0.89690506), np.float32(0.88754916), np.float32(0.86615974), np.float32(0.86577034), np.float32(0.8766351), np.float32(0.9038152), np.float32(0.8947189), np.float32(0.89340883), np.float32(0.8929276), np.float32(0.88379955), np.float32(0.87909603), np.float32(0.8777879), np.float32(0.8638218), np.float32(0.87437713), np.float32(0.8708293), np.float32(0.88289714), np.float32(0.8685082), np.float32(0.8455864), np.float32(0.8282401), np.float32(0.8289171), np.float32(0.8331336), np.float32(0.81322944), np.float32(0.7944698), np.float32(0.79674923), np.float32(0.7702482), np.float32(0.73837477), np.float32(0.6922962), np.float32(0.65117323), np.float32(0.61559427), np.float32(0.5839986), np.float32(0.54485685), np.float32(0.5049326), np.float32(0.46454096), np.float32(0.4061102), np.float32(0.4311111), np.float32(0.4270373), np.float32(0.42637312), np.float32(0.4156115), np.float32(0.44779053), np.float32(0.42732483), np.float32(0.4611664), np.float32(0.45692384), np.float32(0.5064943), np.float32(0.54417104), np.float32(0.58035195), np.float32(0.64267665), np.float32(0.6865855), np.float32(0.72769856), np.float32(0.79095095), np.float32(0.8236497), np.float32(0.8460129), np.float32(0.8505284), np.float32(0.89338535), np.float32(0.907921), np.float32(0.9125584), np.float32(0.9152937), np.float32(0.9260874), np.float32(0.92736727), np.float32(0.92952377), np.float32(0.9320953), np.float32(0.9316514), np.float32(0.9366047), np.float32(0.94195634)], 'MGAFLDKPKMEKHNAHGQGNGLRYGLSSMQGWRVEMEDAHTAVIGLPNGLDAWSFFAVYDGHAGSQVAKYCCEHLLDHITSNQDFKGTDGHLSVWSVKNGIRTGFLQIDEHMRVISEKKHGADRSGSTAVGVMTSPNHIYFINCGDSRGLLCRSKKVHFFTQDHKPSNPLEKERIQNAGGSVMIQRVNGSLAVSRALGDFDYKCVHGKGPTEQLVSPEPEVYEIERSEEDDQFIILACDGIWDVMGNEELCDFVWSRLEVTDDLERVCNEIVDTCLYKGSRDNMSVILICFPSAPKVLPEAVKREAELDKYLEGRVEDIIKKQGEEGVPDLVHVMRTLASENIPNLPPGGELASKRSVIEAVYNRLNPYRNDDTDSASTDDMW': [np.float32(0.93920267), np.float32(0.9041603), np.float32(0.88551), np.float32(0.8678451), np.float32(0.86766493), np.float32(0.75669193), np.float32(0.7713655), np.float32(0.7913483), np.float32(0.77384967), np.float32(0.7421944), np.float32(0.7517626), np.float32(0.6861874), np.float32(0.6356781), np.float32(0.500036), np.float32(0.5276328), np.float32(0.5206915), np.float32(0.4978712), np.float32(0.508235), np.float32(0.5280061), np.float32(0.5035985), np.float32(0.46387234), np.float32(0.4779534), np.float32(0.48395792), np.float32(0.483581), np.float32(0.4331431), np.float32(0.3027188), np.float32(0.284943), np.float32(0.2508067), np.float32(0.23052451), np.float32(0.229065), np.float32(0.17775846), np.float32(0.15719774), np.float32(0.13247104), np.float32(0.13476007), np.float32(0.13326512), np.float32(0.12168876), np.float32(0.13516167), np.float32(0.15288764), np.float32(0.14810061), np.float32(0.15683837), np.float32(0.15024987), np.float32(0.12182466), np.float32(0.10456848), np.float32(0.09146936), np.float32(0.07499194), np.float32(0.06689917), np.float32(0.05854888), np.float32(0.05102001), np.float32(0.05133055), np.float32(0.052298833), np.float32(0.050899055), np.float32(0.056885477), np.float32(0.053324502), np.float32(0.05799977), np.float32(0.060963005), np.float32(0.05560401), np.float32(0.051836427), np.float32(0.05421787), np.float32(0.058293007), np.float32(0.056217402), np.float32(0.04164333), np.float32(0.044587642), np.float32(0.045240197), np.float32(0.04091656), np.float32(0.041903466), np.float32(0.04956049), np.float32(0.05182306), np.float32(0.050813224), np.float32(0.058505595), np.float32(0.06780893), np.float32(0.0823104), np.float32(0.096168734), np.float32(0.107687786), np.float32(0.10605823), np.float32(0.117797315), np.float32(0.11754127), np.float32(0.11529028), np.float32(0.11684256), np.float32(0.1089937), np.float32(0.115182385), np.float32(0.118800744), np.float32(0.10883502), np.float32(0.10065983), np.float32(0.10187949), np.float32(0.09113392), np.float32(0.08060164), np.float32(0.07392219), np.float32(0.09283489), np.float32(0.08828948), np.float32(0.068904504), np.float32(0.06066337), np.float32(0.068776205), np.float32(0.06857118), np.float32(0.053604964), np.float32(0.044101786), np.float32(0.03777207), np.float32(0.029156264), np.float32(0.030035164), np.float32(0.02787295), np.float32(0.027037757), np.float32(0.024697063), np.float32(0.025055293), np.float32(0.02582576), np.float32(0.025880322), np.float32(0.028520908), np.float32(0.036430165), np.float32(0.04305657), np.float32(0.052967228), np.float32(0.064767495), np.float32(0.07723811), np.float32(0.079778895), np.float32(0.09122635), np.float32(0.10696363), np.float32(0.117971554), np.float32(0.11695372), np.float32(0.12207805), np.float32(0.12802967), np.float32(0.13518709), np.float32(0.13769472), np.float32(0.13257612), np.float32(0.13087885), np.float32(0.12916252), np.float32(0.11011909), np.float32(0.10840303), np.float32(0.10784275), np.float32(0.103850275), np.float32(0.09713367), np.float32(0.08547044), np.float32(0.076430954), np.float32(0.055809233), np.float32(0.04313866), np.float32(0.037066326), np.float32(0.027558735), np.float32(0.025734005), np.float32(0.025201147), np.float32(0.02364253), np.float32(0.020653414), np.float32(0.018860124), np.float32(0.01769699), np.float32(0.017187549), np.float32(0.015567695), np.float32(0.016090475), np.float32(0.01653316), np.float32(0.01829267), np.float32(0.021085797), np.float32(0.020593291), np.float32(0.020146765), np.float32(0.019276492), np.float32(0.01780951), np.float32(0.017174922), np.float32(0.019226719), np.float32(0.021821579), np.float32(0.028153667), np.float32(0.035774764), np.float32(0.043930054), np.float32(0.05814854), np.float32(0.07181715), np.float32(0.07679179), np.float32(0.08151021), np.float32(0.09370194), np.float32(0.09711732), np.float32(0.11071357), np.float32(0.125385), np.float32(0.12427542), np.float32(0.1484726), np.float32(0.15812768), np.float32(0.17100035), np.float32(0.17614661), np.float32(0.16941185), np.float32(0.1728314), np.float32(0.17228496), np.float32(0.1774621), np.float32(0.1622654), np.float32(0.15937124), np.float32(0.14362362), np.float32(0.13645296), np.float32(0.13927172), np.float32(0.12507775), np.float32(0.11029666), np.float32(0.103524536), np.float32(0.091596894), np.float32(0.069900535), np.float32(0.055662986), np.float32(0.057528015), np.float32(0.047636032), np.float32(0.039584834), np.float32(0.03547712), np.float32(0.039415114), np.float32(0.034103356), np.float32(0.031819604), np.float32(0.028794246), np.float32(0.026445929), np.float32(0.029432582), np.float32(0.03157861), np.float32(0.040639017), np.float32(0.047630336), np.float32(0.060609214), np.float32(0.068682306), np.float32(0.07968415), np.float32(0.09817049), np.float32(0.11426767), np.float32(0.12888297), np.float32(0.14085636), np.float32(0.14988416), np.float32(0.15557414), np.float32(0.18594445), np.float32(0.19485033), np.float32(0.21227382), np.float32(0.21968503), np.float32(0.23337759), np.float32(0.23770604), np.float32(0.23338501), np.float32(0.23399024), np.float32(0.26019078), np.float32(0.28713825), np.float32(0.29146048), np.float32(0.33131027), np.float32(0.35836655), np.float32(0.37734166), np.float32(0.36857072), np.float32(0.35228524), np.float32(0.3426882), np.float32(0.28369215), np.float32(0.26955417), np.float32(0.23338388), np.float32(0.193528), np.float32(0.17130542), np.float32(0.1463049), np.float32(0.1352081), np.float32(0.09897397), np.float32(0.07515214), np.float32(0.07282398), np.float32(0.061343543), np.float32(0.053766463), np.float32(0.05868066), np.float32(0.057161067), np.float32(0.072925836), np.float32(0.09608932), np.float32(0.072526455), np.float32(0.06344108), np.float32(0.0551018), np.float32(0.04245128), np.float32(0.033549275), np.float32(0.03085043), np.float32(0.028323254), np.float32(0.0332053), np.float32(0.035098825), np.float32(0.04273423), np.float32(0.048709847), np.float32(0.05649654), np.float32(0.07326766), np.float32(0.0778848), np.float32(0.07458338), np.float32(0.08147272), np.float32(0.09107103), np.float32(0.08296664), np.float32(0.07687112), np.float32(0.07643227), np.float32(0.07338072), np.float32(0.061586324), np.float32(0.052609976), np.float32(0.048844717), np.float32(0.052633815), np.float32(0.051569317), np.float32(0.04755365), np.float32(0.051870342), np.float32(0.059189335), np.float32(0.06633269), np.float32(0.06979078), np.float32(0.07807077), np.float32(0.08855271), np.float32(0.081253186), np.float32(0.08112503), np.float32(0.0770665), np.float32(0.06270323), np.float32(0.054715864), np.float32(0.050906792), np.float32(0.045326184), np.float32(0.03541002), np.float32(0.035533972), np.float32(0.04120082), np.float32(0.044156536), np.float32(0.043702994), np.float32(0.04850094), np.float32(0.0608408), np.float32(0.05472034), np.float32(0.054773238), np.float32(0.06413463), np.float32(0.07120744), np.float32(0.06645611), np.float32(0.06463233), np.float32(0.072204836), np.float32(0.07781803), np.float32(0.06772873), np.float32(0.06542283), np.float32(0.06767444), np.float32(0.06834342), np.float32(0.07684003), np.float32(0.09375813), np.float32(0.103067085), np.float32(0.105383664), np.float32(0.1217152), np.float32(0.1348909), np.float32(0.13995017), np.float32(0.14093), np.float32(0.14564447), np.float32(0.14950663), np.float32(0.13747196), np.float32(0.116578795), np.float32(0.1257221), np.float32(0.13527943), np.float32(0.13113323), np.float32(0.1309833), np.float32(0.14202236), np.float32(0.15884905), np.float32(0.1562219), np.float32(0.15475804), np.float32(0.16232498), np.float32(0.15529922), np.float32(0.13943894), np.float32(0.13723873), np.float32(0.14531542), np.float32(0.12685725), np.float32(0.11604095), np.float32(0.119472384), np.float32(0.11182606), np.float32(0.09579101), np.float32(0.09261888), np.float32(0.10333159), np.float32(0.10488392), np.float32(0.10477845), np.float32(0.1148064), np.float32(0.14051704), np.float32(0.1339874), np.float32(0.13099393), np.float32(0.13993566), np.float32(0.1434494), np.float32(0.12438819), np.float32(0.117135905), np.float32(0.12944776), np.float32(0.1376343), np.float32(0.14509962), np.float32(0.1455747), np.float32(0.15270042), np.float32(0.16540918), np.float32(0.16583097), np.float32(0.16342269), np.float32(0.15357643), np.float32(0.15400997), np.float32(0.15443148), np.float32(0.15295744), np.float32(0.15137859), np.float32(0.15812896), np.float32(0.1509187), np.float32(0.14982475), np.float32(0.15702724), np.float32(0.15999566), np.float32(0.15680903), np.float32(0.16276734), np.float32(0.1703239), np.float32(0.17356038), np.float32(0.17437725), np.float32(0.18627909), np.float32(0.21343178), np.float32(0.26184985), np.float32(0.30012894), np.float32(0.3275789), np.float32(0.38712075), np.float32(0.3988321), np.float32(0.4243399), np.float32(0.45042533), np.float32(0.4472931), np.float32(0.44625905), np.float32(0.46771282), np.float32(0.53785044), np.float32(0.59728944), np.float32(0.56240606), np.float32(0.6621109), np.float32(0.6356258), np.float32(0.7576352), np.float32(0.74285156), np.float32(0.7441954), np.float32(0.8353732)], 'MTSRSAAMADEGVAEHYQVLEELGRGSFGVVYKAIEKATGETVAIKHIDLESSEDDIQEIQGEIAVLSTCASSFVTQYKGSFLRGHKLWIVMEYLGGGSCLDLLKPANFAEVHIAIICRELLRGLEYLHAEGKIHRDIKAANVLLSESGKVKLADFGVAAQLTNIKSQRNTFVGTPFWMAPEVIQQDGYSFKADIWSLGITAMEMANGEPPLAHIHPMKVLFHIPKNSPPRLEGAFSKDFKDFVAQCLVKDSDRRPSAKDLLRHRFIRSAGKMEALQELIARKQMWDANQNRKSHTIFYQETLNTISAKDDSDEWVFDTVKSMAPRRPTVRSRKPSYFAAEEAMRRLDLKDAPLGPSSPASGTVRRSTVRRQPSSRQASATQIQANGSPRSTVARRPLQPDMSYGNSGSSVRLFRRVPSNGSVTDPTDFSESGDTAVGDENRAPMRGACVEPNSKEGMLGRRLFNKAIDPTLAELHAQTSGLQKREALAKLTDAFALLDSVDPEGAYHVMRNLMSAVSQDSKLNTALIPQLSIKIPSDGTPQGTVIIKSAAATPSSGGSPNKLVLASNNPHLKSHRRRNGSFATPESTEKEKEREKAVMEARYPGRPARPGMEHCNQLSDVLYGRWTEGLRIRWPAV': [np.float32(0.5651397), np.float32(0.50108206), np.float32(0.46291155), np.float32(0.45742005), np.float32(0.37909293), np.float32(0.3359448), np.float32(0.37315702), np.float32(0.36022976), np.float32(0.3286966), np.float32(0.31383228), np.float32(0.3066506), np.float32(0.26718748), np.float32(0.25186822), np.float32(0.22599244), np.float32(0.20788102), np.float32(0.17454454), np.float32(0.15644553), np.float32(0.15289222), np.float32(0.15323263), np.float32(0.1373275), np.float32(0.12201507), np.float32(0.11552896), np.float32(0.09100827), np.float32(0.072645076), np.float32(0.07438387), np.float32(0.08287367), np.float32(0.07963313), np.float32(0.08048686), np.float32(0.08717318), np.float32(0.09974445), np.float32(0.09830625), np.float32(0.101745024), np.float32(0.11101609), np.float32(0.11173488), np.float32(0.10562269), np.float32(0.11653142), np.float32(0.110319056), np.float32(0.10702966), np.float32(0.09579988), np.float32(0.11529972), np.float32(0.13523722), np.float32(0.15355036), np.float32(0.1703886), np.float32(0.21151939), np.float32(0.2800018), np.float32(0.29382846), np.float32(0.36379242), np.float32(0.38320652), np.float32(0.33781785), np.float32(0.30043814), np.float32(0.3166062), np.float32(0.29368114), np.float32(0.22086215), np.float32(0.22212155), np.float32(0.22171086), np.float32(0.21996357), np.float32(0.21309222), np.float32(0.21604295), np.float32(0.19861704), np.float32(0.17872815), np.float32(0.19636077), np.float32(0.17099027), np.float32(0.16098742), np.float32(0.12695669), np.float32(0.12050545), np.float32(0.12580258), np.float32(0.09789489), np.float32(0.10074407), np.float32(0.088674724), np.float32(0.090758055), np.float32(0.0711623), np.float32(0.061871987), np.float32(0.07761937), np.float32(0.066684574), np.float32(0.0585239), np.float32(0.061568204), np.float32(0.056365963), np.float32(0.048482683), np.float32(0.04444278), np.float32(0.042578276), np.float32(0.040702336), np.float32(0.040776223), np.float32(0.04238958), np.float32(0.04284542), np.float32(0.04450567), np.float32(0.04295718), np.float32(0.048781276), np.float32(0.04964056), np.float32(0.045677073), np.float32(0.042333715), np.float32(0.045365043), np.float32(0.039400827), np.float32(0.03824692), np.float32(0.044606753), np.float32(0.04885264), np.float32(0.049241796), np.float32(0.047303062), np.float32(0.041194737), np.float32(0.039430466), np.float32(0.040088467), np.float32(0.044171274), np.float32(0.04370424), np.float32(0.03975289), np.float32(0.040171884), np.float32(0.040130876), np.float32(0.035406854), np.float32(0.031195646), np.float32(0.032874413), np.float32(0.029309144), np.float32(0.025519881), np.float32(0.022685844), np.float32(0.025992386), np.float32(0.025624763), np.float32(0.023017172), np.float32(0.022620754), np.float32(0.023394525), np.float32(0.021631164), np.float32(0.02093646), np.float32(0.02177094), np.float32(0.023946924), np.float32(0.02361483), np.float32(0.024964541), np.float32(0.02524855), np.float32(0.023597222), np.float32(0.026797352), np.float32(0.029174916), np.float32(0.029776983), np.float32(0.03341632), np.float32(0.031435903), np.float32(0.031128567), np.float32(0.034111414), np.float32(0.0336037), np.float32(0.034553275), np.float32(0.036123957), np.float32(0.039430182), np.float32(0.043949354), np.float32(0.04865004), np.float32(0.045956362), np.float32(0.044780333), np.float32(0.04316325), np.float32(0.052156515), np.float32(0.04508559), np.float32(0.039080307), np.float32(0.036223594), np.float32(0.030764017), np.float32(0.029038103), np.float32(0.031135902), np.float32(0.03208965), np.float32(0.02846232), np.float32(0.03006374), np.float32(0.0317353), np.float32(0.03313297), np.float32(0.0432746), np.float32(0.047781836), np.float32(0.05642228), np.float32(0.064451754), np.float32(0.07283871), np.float32(0.08946884), np.float32(0.097300835), np.float32(0.08794974), np.float32(0.082781754), np.float32(0.076549895), np.float32(0.068407185), np.float32(0.065703616), np.float32(0.06348891), np.float32(0.06250329), np.float32(0.061380308), np.float32(0.054468073), np.float32(0.05079531), np.float32(0.05425912), np.float32(0.057350174), np.float32(0.053412613), np.float32(0.051911548), np.float32(0.056598313), np.float32(0.06652803), np.float32(0.07015592), np.float32(0.07010632), np.float32(0.07139388), np.float32(0.06348279), np.float32(0.05328225), np.float32(0.050484), np.float32(0.04011738), np.float32(0.03414457), np.float32(0.027348455), np.float32(0.026172044), np.float32(0.023969715), np.float32(0.022214841), np.float32(0.021196418), np.float32(0.020243665), np.float32(0.019943807), np.float32(0.019007996), np.float32(0.018599048), np.float32(0.020810591), np.float32(0.020521661), np.float32(0.019879282), np.float32(0.023154797), np.float32(0.028038414), np.float32(0.029380396), np.float32(0.027887523), np.float32(0.02524107), np.float32(0.024535399), np.float32(0.02832324), np.float32(0.027245643), np.float32(0.029641557), np.float32(0.030049339), np.float32(0.03254474), np.float32(0.035442725), np.float32(0.04019752), np.float32(0.04037403), np.float32(0.03976328), np.float32(0.044587113), np.float32(0.050758388), np.float32(0.051633194), np.float32(0.05804907), np.float32(0.07380376), np.float32(0.08176995), np.float32(0.08409737), np.float32(0.088185), np.float32(0.10374462), np.float32(0.09916333), np.float32(0.085549705), np.float32(0.0832857), np.float32(0.09017946), np.float32(0.085585564), np.float32(0.07740788), np.float32(0.079893775), np.float32(0.08349438), np.float32(0.08607965), np.float32(0.07742002), np.float32(0.075847216), np.float32(0.081988595), np.float32(0.07339964), np.float32(0.07076638), np.float32(0.0724135), np.float32(0.07972745), np.float32(0.06841219), np.float32(0.07102003), np.float32(0.07139493), np.float32(0.065508224), np.float32(0.06453395), np.float32(0.06610455), np.float32(0.07439582), np.float32(0.07868232), np.float32(0.080325656), np.float32(0.08948222), np.float32(0.087863274), np.float32(0.08313814), np.float32(0.08458697), np.float32(0.08820722), np.float32(0.086987644), np.float32(0.07485856), np.float32(0.07133156), np.float32(0.078205466), np.float32(0.075794205), np.float32(0.06907272), np.float32(0.07817256), np.float32(0.09395665), np.float32(0.096102506), np.float32(0.10113064), np.float32(0.11416979), np.float32(0.124099664), np.float32(0.120798424), np.float32(0.11358229), np.float32(0.105117016), np.float32(0.09361972), np.float32(0.08498166), np.float32(0.08460578), np.float32(0.07612796), np.float32(0.06768863), np.float32(0.06099858), np.float32(0.06874694), np.float32(0.07092789), np.float32(0.08001109), np.float32(0.08288686), np.float32(0.09137588), np.float32(0.09653194), np.float32(0.103145145), np.float32(0.11369687), np.float32(0.1216402), np.float32(0.14299558), np.float32(0.15332942), np.float32(0.16626967), np.float32(0.1706702), np.float32(0.1877972), np.float32(0.17764515), np.float32(0.17798562), np.float32(0.1728719), np.float32(0.18940751), np.float32(0.20149058), np.float32(0.23479444), np.float32(0.24319853), np.float32(0.2381742), np.float32(0.24213281), np.float32(0.24338149), np.float32(0.27341664), np.float32(0.3158857), np.float32(0.31451052), np.float32(0.31467542), np.float32(0.36747432), np.float32(0.44169983), np.float32(0.48380858), np.float32(0.4957913), np.float32(0.51321477), np.float32(0.48995152), np.float32(0.49898532), np.float32(0.46606687), np.float32(0.482364), np.float32(0.45731053), np.float32(0.44842425), np.float32(0.4300229), np.float32(0.46993786), np.float32(0.51354045), np.float32(0.52905464), np.float32(0.57188755), np.float32(0.6840961), np.float32(0.77674675), np.float32(0.8106861), np.float32(0.823693), np.float32(0.83604383), np.float32(0.818603), np.float32(0.82467693), np.float32(0.7840315), np.float32(0.81508905), np.float32(0.8029448), np.float32(0.8006844), np.float32(0.8031157), np.float32(0.8161737), np.float32(0.81569844), np.float32(0.8170034), np.float32(0.8736786), np.float32(0.8798802), np.float32(0.88886553), np.float32(0.8845246), np.float32(0.8775888), np.float32(0.8675371), np.float32(0.8679479), np.float32(0.85604435), np.float32(0.8516943), np.float32(0.8342584), np.float32(0.8063581), np.float32(0.8051575), np.float32(0.80433375), np.float32(0.7937429), np.float32(0.7510121), np.float32(0.7593783), np.float32(0.7652855), np.float32(0.78007764), np.float32(0.7805825), np.float32(0.81946707), np.float32(0.8388081), np.float32(0.85557157), np.float32(0.8758774), np.float32(0.8942294), np.float32(0.9120182), np.float32(0.91937006), np.float32(0.93201774), np.float32(0.94780964), np.float32(0.95930403), np.float32(0.9659522), np.float32(0.9726178), np.float32(0.9766906), np.float32(0.978921), np.float32(0.9809161), np.float32(0.9811174), np.float32(0.98210526), np.float32(0.98256034), np.float32(0.9824629), np.float32(0.98339635), np.float32(0.9837487), np.float32(0.9841717), np.float32(0.9842865), np.float32(0.9841891), np.float32(0.983392), np.float32(0.9836753), np.float32(0.9837985), np.float32(0.98320204), np.float32(0.98284584), np.float32(0.9827439), np.float32(0.9826717), np.float32(0.98254794), np.float32(0.9824493), np.float32(0.982577), np.float32(0.9824911), np.float32(0.98233116), np.float32(0.9826393), np.float32(0.9824766), np.float32(0.9830587), np.float32(0.9836279), np.float32(0.9833182), np.float32(0.9831234), np.float32(0.9834293), np.float32(0.982756), np.float32(0.98319083), np.float32(0.9831077), np.float32(0.98371017), np.float32(0.9834589), np.float32(0.9831383), np.float32(0.98333734), np.float32(0.9834019), np.float32(0.9827424), np.float32(0.98287857), np.float32(0.98242307), np.float32(0.9818811), np.float32(0.9818808), np.float32(0.98181605), np.float32(0.981212), np.float32(0.9813265), np.float32(0.9810642), np.float32(0.98140275), np.float32(0.9809132), np.float32(0.98037547), np.float32(0.98098), np.float32(0.9811383), np.float32(0.9809383), np.float32(0.9804772), np.float32(0.9808822), np.float32(0.98020625), np.float32(0.98077023), np.float32(0.9801537), np.float32(0.9807922), np.float32(0.98072904), np.float32(0.98033476), np.float32(0.9808108), np.float32(0.9808569), np.float32(0.9807015), np.float32(0.9809598), np.float32(0.98036), np.float32(0.98020387), np.float32(0.98034704), np.float32(0.9801414), np.float32(0.98064935), np.float32(0.9801231), np.float32(0.979702), np.float32(0.98031574), np.float32(0.9810038), np.float32(0.98073524), np.float32(0.97913146), np.float32(0.9795798), np.float32(0.97980917), np.float32(0.9801845), np.float32(0.97864956), np.float32(0.97616094), np.float32(0.9760355), np.float32(0.97610664), np.float32(0.97415435), np.float32(0.9721238), np.float32(0.9700852), np.float32(0.96701795), np.float32(0.9642264), np.float32(0.959963), np.float32(0.9568562), np.float32(0.9443416), np.float32(0.9306705), np.float32(0.91494864), np.float32(0.89126503), np.float32(0.8650139), np.float32(0.8137449), np.float32(0.7708359), np.float32(0.7151504), np.float32(0.63241863), np.float32(0.552498), np.float32(0.5595212), np.float32(0.49905112), np.float32(0.44648835), np.float32(0.40068683), np.float32(0.36433274), np.float32(0.38282406), np.float32(0.31399795), np.float32(0.2892418), np.float32(0.28485003), np.float32(0.28285307), np.float32(0.28960922), np.float32(0.30347472), np.float32(0.29607147), np.float32(0.25716752), np.float32(0.23515376), np.float32(0.25703293), np.float32(0.30738106), np.float32(0.31402352), np.float32(0.22365108), np.float32(0.2174799), np.float32(0.21212928), np.float32(0.2144733), np.float32(0.21095498), np.float32(0.25727394), np.float32(0.24634457), np.float32(0.21165709), np.float32(0.18300308), np.float32(0.191568), np.float32(0.1625255), np.float32(0.1710311), np.float32(0.18302424), np.float32(0.19256479), np.float32(0.1871768), np.float32(0.16174461), np.float32(0.14256638), np.float32(0.15521643), np.float32(0.13930088), np.float32(0.10625822), np.float32(0.110583454), np.float32(0.11361547), np.float32(0.09449157), np.float32(0.07586741), np.float32(0.08318743), np.float32(0.08021812), np.float32(0.068526655), np.float32(0.07749115), np.float32(0.08834066), np.float32(0.08692332), np.float32(0.09387904), np.float32(0.10540937), np.float32(0.106871106), np.float32(0.11002747), np.float32(0.13438156), np.float32(0.16496493), np.float32(0.15922903), np.float32(0.123581246), np.float32(0.12065437), np.float32(0.13489273), np.float32(0.13283373), np.float32(0.13649274), np.float32(0.16049354), np.float32(0.26306188), np.float32(0.21743113), np.float32(0.25220954), np.float32(0.31542966), np.float32(0.37815875), np.float32(0.41435096), np.float32(0.43469623), np.float32(0.41872352), np.float32(0.46619976), np.float32(0.47387537), np.float32(0.4112636), np.float32(0.3966618), np.float32(0.42106014), np.float32(0.44163725), np.float32(0.515356), np.float32(0.5006118), np.float32(0.4956795), np.float32(0.45384625), np.float32(0.5176877), np.float32(0.4722991), np.float32(0.40138185), np.float32(0.5476466), np.float32(0.7131244), np.float32(0.80527025), np.float32(0.8214067), np.float32(0.8678276), np.float32(0.8443639), np.float32(0.8732601), np.float32(0.8706863), np.float32(0.86029005), np.float32(0.8955274), np.float32(0.8983123), np.float32(0.87732154), np.float32(0.8685805), np.float32(0.89278984), np.float32(0.90427965), np.float32(0.90048987), np.float32(0.9368228), np.float32(0.9586725), np.float32(0.9437357), np.float32(0.9431595), np.float32(0.95012766), np.float32(0.9593354), np.float32(0.964407), np.float32(0.96762687), np.float32(0.9727299), np.float32(0.97318506), np.float32(0.97381943), np.float32(0.9758592), np.float32(0.9763134), np.float32(0.9776674), np.float32(0.97683424), np.float32(0.9761874), np.float32(0.9757557), np.float32(0.97495437), np.float32(0.97668993), np.float32(0.9771617), np.float32(0.9771652), np.float32(0.9765097), np.float32(0.97695243), np.float32(0.97519106), np.float32(0.9695991), np.float32(0.9622827), np.float32(0.95519453), np.float32(0.9498228), np.float32(0.9371713), np.float32(0.92693776), np.float32(0.9096108), np.float32(0.90508837), np.float32(0.89880246), np.float32(0.8979846), np.float32(0.8976908), np.float32(0.89775765), np.float32(0.89764094), np.float32(0.9042007), np.float32(0.9151219), np.float32(0.909775), np.float32(0.90013576), np.float32(0.90853477), np.float32(0.895796), np.float32(0.88582915), np.float32(0.8847952), np.float32(0.8962331), np.float32(0.87057984), np.float32(0.8911955), np.float32(0.8702452), np.float32(0.8545173), np.float32(0.86132115), np.float32(0.80511844), np.float32(0.81591785), np.float32(0.7709445), np.float32(0.76498157), np.float32(0.83616865), np.float32(0.82187593), np.float32(0.84605175), np.float32(0.83390623), np.float32(0.8364534), np.float32(0.82166356), np.float32(0.7979996), np.float32(0.78023416), np.float32(0.74316025), np.float32(0.681953), np.float32(0.61958975), np.float32(0.6124393), np.float32(0.62326527), np.float32(0.632599), np.float32(0.6687743), np.float32(0.63178533), np.float32(0.6581714), np.float32(0.656631), np.float32(0.5799396), np.float32(0.61551356), np.float32(0.63784224), np.float32(0.03204131), np.float32(0.6228722)], 'KRLLEAMETCNHSLKKEERKRNQHSECLMCWYDRDTEFIYPSPWPEKFPAIERCCTRYKIISLDAWRVDINKNKITRVDQKALYFCGFPTLKHIKHKFFLKKSGVQVFQQSSRGENMMLEILVDAESDELTIENVASSVLGKSVFVNWPHLEEARVVAVSDGETKFYLEEPPGTQKLYSGRTAPPSKVVHLGDKEQSNWAKEVQGISEHYLRRKGIIINETSAVVYAQLLTGRKYQINQNGEVRLEKQWSKQVVPFVYQTIVKDIRAFDSRFSNIKTLDDLFPLRSMVFMLGTPYYGCTGEVQDSGDVITEGRIRVIFSIPCEPNLDALIQNQHKYSIKYNPGYVLASRLGVSGYLVSRFTGSIFIGRGSRRNPHGDHKANVGLNLKFNKKNEEVPGYTKKVGSEWMYSSAAEQLLAEYLERAPELFSYIAKNSQEDVFYEDDIWPGENENGAEKVQEIITWLKGHPVSTLSRSSCDLQILDAAIVEKIEEEVEKCKQRKNNKKVRVTVKPHLLYRPLEQQHGVIPDRDAEFCLFDRVVNVRENFSVPVGLRGTIIGIKGANREADVLFEVLFDEEFPGGLTIRCSPGRGYRLPTSALVNLSHGSRSETGNQKLTAIVKPQPAVHHYSSNSSVSCGHLGGLNHSPQSLFVPTQGSTKDDDEFCNIWQSLQGSGKMQHFQPAVQEKGAVLPQEISQVNQHHKSGFNDNSVKYQQRKHDPHRKFKEEGKSPKAECWSQKMSNKQPNSGIENFLASLNISKENEVQSSHHGEPPSEEHLSPQSFAMGTRMLKEILKIDGSNTVDRKNEMKQIGNEIPVSSIRRDEYGLPSQPKQSKKLASYVNKPHSVHEYHNVQSMDNVCWPAPSQIPPVSTPVTELSRICSLVGMPQPDFSFLRTPQTMTVCQVKLSNGLLIHGPQCHSENEAKEKAALFALQQLGSLGTNFPLPSPVFANYPSAVPPGTIPPVFPPPTGWDHYGSNYALGAANIMPSSSHLFGSMPWGPSVPVPGKPFHHTLYSGTMPMAGGMPGGVHNQFIPLQVTKKRVANKKNFENKEAQSSQATPVQTSQPDSSNIVKVSPQESSSASLKSSQIAQPTSSFQVETASQGRSISHHKSTPSSSSRRKSRKLAVNFGVSKPSE': [np.float32(0.33326745), np.float32(0.394865), np.float32(0.3980288), np.float32(0.4149373), np.float32(0.48472723), np.float32(0.5240216), np.float32(0.52898145), np.float32(0.51386774), np.float32(0.5180007), np.float32(0.49570948), np.float32(0.44679323), np.float32(0.4512239), np.float32(0.4563808), np.float32(0.39462602), np.float32(0.32417607), np.float32(0.3157849), np.float32(0.3243429), np.float32(0.3317019), np.float32(0.33512875), np.float32(0.34068018), np.float32(0.3265264), np.float32(0.32634857), np.float32(0.35349742), np.float32(0.3537087), np.float32(0.32541242), np.float32(0.29852352), np.float32(0.28071573), np.float32(0.20169266), np.float32(0.18323325), np.float32(0.17767623), np.float32(0.17227927), np.float32(0.16797777), np.float32(0.145885), np.float32(0.14202149), np.float32(0.14536323), np.float32(0.15023446), np.float32(0.1461074), np.float32(0.14888313), np.float32(0.14656483), np.float32(0.14558129), np.float32(0.15292816), np.float32(0.15730365), np.float32(0.1625262), np.float32(0.16948701), np.float32(0.18485573), np.float32(0.19431622), np.float32(0.1903314), np.float32(0.17215826), np.float32(0.1646514), np.float32(0.15441236), np.float32(0.15656142), np.float32(0.15523899), np.float32(0.16973779), np.float32(0.16851145), np.float32(0.15949062), np.float32(0.15445308), np.float32(0.13965583), np.float32(0.12378936), np.float32(0.10365682), np.float32(0.10329773), np.float32(0.11405025), np.float32(0.117018096), np.float32(0.12460201), np.float32(0.13825664), np.float32(0.13764228), np.float32(0.14282188), np.float32(0.14733203), np.float32(0.1506423), np.float32(0.14461309), np.float32(0.1441648), np.float32(0.14204995), np.float32(0.13062023), np.float32(0.13050333), np.float32(0.13532585), np.float32(0.13181232), np.float32(0.13845827), np.float32(0.13746557), np.float32(0.14523613), np.float32(0.14447783), np.float32(0.1359345), np.float32(0.13579494), np.float32(0.123592086), np.float32(0.1221421), np.float32(0.117681466), np.float32(0.10794343), np.float32(0.10581581), np.float32(0.09352153), np.float32(0.093389116), np.float32(0.091517776), np.float32(0.08904971), np.float32(0.09296716), np.float32(0.09457966), np.float32(0.09426057), np.float32(0.08495746), np.float32(0.08681044), np.float32(0.08951488), np.float32(0.0884574), np.float32(0.09389537), np.float32(0.099414036), np.float32(0.103903845), np.float32(0.11361689), np.float32(0.12688197), np.float32(0.13242474), np.float32(0.1426777), np.float32(0.13293065), np.float32(0.12476198), np.float32(0.1199728), np.float32(0.107823305), np.float32(0.10846164), np.float32(0.099915355), np.float32(0.09654182), np.float32(0.09583868), np.float32(0.10185322), np.float32(0.09030747), np.float32(0.0921075), np.float32(0.09427827), np.float32(0.09985652), np.float32(0.12142099), np.float32(0.11397152), np.float32(0.12734158), np.float32(0.12617359), np.float32(0.12359436), np.float32(0.12047913), np.float32(0.106709294), np.float32(0.0963061), np.float32(0.08957704), np.float32(0.08859643), np.float32(0.08348467), np.float32(0.07540635), np.float32(0.080185466), np.float32(0.09434693), np.float32(0.09825479), np.float32(0.0886064), np.float32(0.09940482), np.float32(0.09552704), np.float32(0.09487595), np.float32(0.09351354), np.float32(0.096278794), np.float32(0.093523405), np.float32(0.08827465), np.float32(0.08427737), np.float32(0.083011046), np.float32(0.07569016), np.float32(0.07610795), np.float32(0.07984745), np.float32(0.06820444), np.float32(0.062193107), np.float32(0.06299536), np.float32(0.062482078), np.float32(0.06579423), np.float32(0.070310004), np.float32(0.077149466), np.float32(0.06897539), np.float32(0.07111787), np.float32(0.062114146), np.float32(0.061587147), np.float32(0.06481776), np.float32(0.0718313), np.float32(0.08057126), np.float32(0.08054696), np.float32(0.094668955), np.float32(0.09561864), np.float32(0.0928408), np.float32(0.099004164), np.float32(0.09933255), np.float32(0.0927407), np.float32(0.10412135), np.float32(0.11132905), np.float32(0.12524149), np.float32(0.15439089), np.float32(0.16000733), np.float32(0.18989176), np.float32(0.22468281), np.float32(0.22360164), np.float32(0.22146067), np.float32(0.22177473), np.float32(0.21300876), np.float32(0.1955214), np.float32(0.18831255), np.float32(0.18123046), np.float32(0.1962104), np.float32(0.19188508), np.float32(0.21253736), np.float32(0.2202065), np.float32(0.19402994), np.float32(0.19277722), np.float32(0.18716387), np.float32(0.17498344), np.float32(0.18016012), np.float32(0.18485883), np.float32(0.18994465), np.float32(0.1717359), np.float32(0.20125975), np.float32(0.19939941), np.float32(0.15313545), np.float32(0.13167001), np.float32(0.1372926), np.float32(0.15337145), np.float32(0.17110299), np.float32(0.15291432), np.float32(0.16032584), np.float32(0.17338584), np.float32(0.17379539), np.float32(0.19150014), np.float32(0.17474636), np.float32(0.1474497), np.float32(0.09884796), np.float32(0.08322299), np.float32(0.08043066), np.float32(0.081714295), np.float32(0.07233702), np.float32(0.07971428), np.float32(0.08027273), np.float32(0.06342763), np.float32(0.057340633), np.float32(0.05445219), np.float32(0.043193135), np.float32(0.034297246), np.float32(0.03636702), np.float32(0.03884502), np.float32(0.03711322), np.float32(0.036302898), np.float32(0.03978481), np.float32(0.040474582), np.float32(0.039642505), np.float32(0.035002504), np.float32(0.034264326), np.float32(0.041184757), np.float32(0.04897037), np.float32(0.05552128), np.float32(0.06721633), np.float32(0.06756548), np.float32(0.06660224), np.float32(0.06575083), np.float32(0.07550847), np.float32(0.086325996), np.float32(0.09695813), np.float32(0.112827666), np.float32(0.12107973), np.float32(0.1410306), np.float32(0.14704533), np.float32(0.1561522), np.float32(0.15418544), np.float32(0.15278299), np.float32(0.14405234), np.float32(0.13788177), np.float32(0.12798636), np.float32(0.13494104), np.float32(0.11985394), np.float32(0.11118088), np.float32(0.10135018), np.float32(0.09488226), np.float32(0.0825817), np.float32(0.07173172), np.float32(0.07193517), np.float32(0.07542871), np.float32(0.06400356), np.float32(0.06332498), np.float32(0.06387538), np.float32(0.05830793), np.float32(0.05123087), np.float32(0.05548766), np.float32(0.059898093), np.float32(0.05348397), np.float32(0.05536734), np.float32(0.06065093), np.float32(0.061211586), np.float32(0.06694906), np.float32(0.073017396), np.float32(0.080720395), np.float32(0.081323855), np.float32(0.08085113), np.float32(0.08319114), np.float32(0.09295051), np.float32(0.09817615), np.float32(0.08030369), np.float32(0.072307125), np.float32(0.07524943), np.float32(0.06293046), np.float32(0.057453178), np.float32(0.057474017), np.float32(0.05404047), np.float32(0.053112067), np.float32(0.048997857), np.float32(0.047692366), np.float32(0.04422385), np.float32(0.041985076), np.float32(0.045326542), np.float32(0.040982924), np.float32(0.04344211), np.float32(0.041609276), np.float32(0.042237777), np.float32(0.045141272), np.float32(0.04650684), np.float32(0.051157445), np.float32(0.055564065), np.float32(0.05894365), np.float32(0.050638672), np.float32(0.057901423), np.float32(0.06345031), np.float32(0.06785388), np.float32(0.0720077), np.float32(0.066430986), np.float32(0.067454696), np.float32(0.06464503), np.float32(0.062702954), np.float32(0.055235066), np.float32(0.053735424), np.float32(0.05352489), np.float32(0.054342393), np.float32(0.05497128), np.float32(0.056143478), np.float32(0.05576425), np.float32(0.056424502), np.float32(0.05288539), np.float32(0.050523214), np.float32(0.049985994), np.float32(0.045986254), np.float32(0.04390751), np.float32(0.0448722), np.float32(0.047553115), np.float32(0.051406965), np.float32(0.050945926), np.float32(0.051897306), np.float32(0.050373133), np.float32(0.051891137), np.float32(0.053815365), np.float32(0.055525333), np.float32(0.06251388), np.float32(0.0684545), np.float32(0.078783184), np.float32(0.084292315), np.float32(0.090526864), np.float32(0.085733324), np.float32(0.08318088), np.float32(0.072431505), np.float32(0.063922666), np.float32(0.06280462), np.float32(0.06564587), np.float32(0.0631), np.float32(0.058485728), np.float32(0.061522033), np.float32(0.06277435), np.float32(0.05496929), np.float32(0.044270862), np.float32(0.0372528), np.float32(0.035060007), np.float32(0.029195426), np.float32(0.031176273), np.float32(0.029695442), np.float32(0.030831106), np.float32(0.02653627), np.float32(0.025777223), np.float32(0.022796905), np.float32(0.020800149), np.float32(0.020351125), np.float32(0.023724284), np.float32(0.026010917), np.float32(0.027617266), np.float32(0.033195782), np.float32(0.042120248), np.float32(0.045032762), np.float32(0.05255652), np.float32(0.06334921), np.float32(0.07097136), np.float32(0.07992456), np.float32(0.083576135), np.float32(0.093434714), np.float32(0.10093607), np.float32(0.1149713), np.float32(0.12357839), np.float32(0.11816709), np.float32(0.12762035), np.float32(0.12201226), np.float32(0.13668276), np.float32(0.14784409), np.float32(0.1786583), np.float32(0.21156487), np.float32(0.2695749), np.float32(0.25775003), np.float32(0.23079023), np.float32(0.24167846), np.float32(0.26013866), np.float32(0.22984603), np.float32(0.23325953), np.float32(0.2439574), np.float32(0.23414071), np.float32(0.21695629), np.float32(0.2154563), np.float32(0.2024311), np.float32(0.20208666), np.float32(0.18679881), np.float32(0.18041246), np.float32(0.17228101), np.float32(0.17868105), np.float32(0.16834041), np.float32(0.19185957), np.float32(0.19704853), np.float32(0.22372246), np.float32(0.19633527), np.float32(0.18046647), np.float32(0.1648818), np.float32(0.14640619), np.float32(0.11447459), np.float32(0.07267362), np.float32(0.07071729), np.float32(0.058734942), np.float32(0.05670293), np.float32(0.046051558), np.float32(0.0462999), np.float32(0.048279423), np.float32(0.04247868), np.float32(0.03985804), np.float32(0.041514095), np.float32(0.04028511), np.float32(0.0382145), np.float32(0.043598443), np.float32(0.042308796), np.float32(0.03995048), np.float32(0.04053452), np.float32(0.045872178), np.float32(0.04739655), np.float32(0.046347786), np.float32(0.053229824), np.float32(0.06381323), np.float32(0.06581163), np.float32(0.057989117), np.float32(0.06447127), np.float32(0.07041644), np.float32(0.07097782), np.float32(0.07360989), np.float32(0.0913725), np.float32(0.09681404), np.float32(0.084072106), np.float32(0.086580224), np.float32(0.10224364), np.float32(0.10879807), np.float32(0.114346094), np.float32(0.13876486), np.float32(0.15884747), np.float32(0.16020058), np.float32(0.16806869), np.float32(0.18812384), np.float32(0.18896939), np.float32(0.16193186), np.float32(0.16037266), np.float32(0.16056775), np.float32(0.132285), np.float32(0.10600955), np.float32(0.10439479), np.float32(0.10317174), np.float32(0.09881734), np.float32(0.11385364), np.float32(0.12134247), np.float32(0.10720161), np.float32(0.09893694), np.float32(0.094998464), np.float32(0.09665224), np.float32(0.09168208), np.float32(0.08773284), np.float32(0.08281319), np.float32(0.08393322), np.float32(0.079142325), np.float32(0.07399965), np.float32(0.07416856), np.float32(0.07302306), np.float32(0.06078493), np.float32(0.060660735), np.float32(0.062641874), np.float32(0.055497564), np.float32(0.052430086), np.float32(0.06059666), np.float32(0.06502639), np.float32(0.057189345), np.float32(0.054330718), np.float32(0.062180117), np.float32(0.05906315), np.float32(0.05087926), np.float32(0.05046707), np.float32(0.055254884), np.float32(0.05881607), np.float32(0.055413954), np.float32(0.05939402), np.float32(0.07115117), np.float32(0.07203068), np.float32(0.07321204), np.float32(0.08173404), np.float32(0.092552185), np.float32(0.109594725), np.float32(0.119591326), np.float32(0.14720064), np.float32(0.1570244), np.float32(0.17566667), np.float32(0.18842079), np.float32(0.23228242), np.float32(0.2616874), np.float32(0.27608544), np.float32(0.28327972), np.float32(0.33159304), np.float32(0.32698974), np.float32(0.37730008), np.float32(0.41778752), np.float32(0.44258276), np.float32(0.43597895), np.float32(0.4407264), np.float32(0.49175152), np.float32(0.44546688), np.float32(0.39085463), np.float32(0.4066727), np.float32(0.37778232), np.float32(0.325886), np.float32(0.30318937), np.float32(0.2825364), np.float32(0.26791412), np.float32(0.26207498), np.float32(0.2545959), np.float32(0.23259558), np.float32(0.21504699), np.float32(0.17415494), np.float32(0.17902265), np.float32(0.15546492), np.float32(0.15280835), np.float32(0.14577672), np.float32(0.1346688), np.float32(0.12664323), np.float32(0.113382295), np.float32(0.11087475), np.float32(0.10547598), np.float32(0.103352465), np.float32(0.09196753), np.float32(0.099643975), np.float32(0.09912686), np.float32(0.09160772), np.float32(0.07998147), np.float32(0.08131078), np.float32(0.07550036), np.float32(0.07662945), np.float32(0.077891424), np.float32(0.074869394), np.float32(0.07068345), np.float32(0.06666099), np.float32(0.06203823), np.float32(0.06243022), np.float32(0.059908535), np.float32(0.057578348), np.float32(0.05878356), np.float32(0.059123322), np.float32(0.06456369), np.float32(0.06814562), np.float32(0.069431074), np.float32(0.07477407), np.float32(0.08732346), np.float32(0.08605857), np.float32(0.08455011), np.float32(0.07982267), np.float32(0.0675467), np.float32(0.059899665), np.float32(0.048944592), np.float32(0.04681406), np.float32(0.044542488), np.float32(0.03940558), np.float32(0.038859226), np.float32(0.041291192), np.float32(0.046909712), np.float32(0.04996906), np.float32(0.053247835), np.float32(0.058574025), np.float32(0.06473941), np.float32(0.07284644), np.float32(0.075075075), np.float32(0.07543358), np.float32(0.06439035), np.float32(0.064721376), np.float32(0.05676075), np.float32(0.05253512), np.float32(0.05081027), np.float32(0.052918203), np.float32(0.06583614), np.float32(0.07637584), np.float32(0.08479447), np.float32(0.09877762), np.float32(0.1065202), np.float32(0.10829053), np.float32(0.13021736), np.float32(0.14381938), np.float32(0.12870166), np.float32(0.12254146), np.float32(0.1077346), np.float32(0.08274105), np.float32(0.07286541), np.float32(0.06161544), np.float32(0.05857746), np.float32(0.06466542), np.float32(0.07351018), np.float32(0.091384344), np.float32(0.10525804), np.float32(0.11371468), np.float32(0.14845471), np.float32(0.20065884), np.float32(0.22553368), np.float32(0.23688522), np.float32(0.31674272), np.float32(0.23388496), np.float32(0.2974239), np.float32(0.30949634), np.float32(0.29239184), np.float32(0.23670769), np.float32(0.33443266), np.float32(0.19608594), np.float32(0.2788885), np.float32(0.29401106), np.float32(0.2539473), np.float32(0.2807839), np.float32(0.25893116), np.float32(0.25582078), np.float32(0.2106717), np.float32(0.23416618), np.float32(0.19075523), np.float32(0.18541005), np.float32(0.16481502), np.float32(0.16788754), np.float32(0.13457198), np.float32(0.123297215), np.float32(0.11699864), np.float32(0.13973509), np.float32(0.112148345), np.float32(0.16216685), np.float32(0.56408536), np.float32(0.47546145), np.float32(0.3941414), np.float32(0.50374407), np.float32(0.93448687), np.float32(0.9120596), np.float32(0.95636123), np.float32(0.9577183), np.float32(0.96465135), np.float32(0.9691713), np.float32(0.9754945), np.float32(0.9758588), np.float32(0.9769927), np.float32(0.9773432), np.float32(0.97782946), np.float32(0.9801292), np.float32(0.9798907), np.float32(0.9783854), np.float32(0.9776853), np.float32(0.97749364), np.float32(0.97026587), np.float32(0.9664878), np.float32(0.9624653), np.float32(0.9523081), np.float32(0.9518194), np.float32(0.9450117), np.float32(0.9191895), np.float32(0.88982177), np.float32(0.8305378), np.float32(0.83148223), np.float32(0.82025504), np.float32(0.85205746), np.float32(0.88722783), np.float32(0.9106289), np.float32(0.8944437), np.float32(0.8325428), np.float32(0.8811967), np.float32(0.8494582), np.float32(0.89207685), np.float32(0.8682542), np.float32(0.8919545), np.float32(0.89028573), np.float32(0.89186287), np.float32(0.8918937), np.float32(0.9121524), np.float32(0.91947985), np.float32(0.91912925), np.float32(0.9230395), np.float32(0.9406325), np.float32(0.9450465), np.float32(0.95089644), np.float32(0.9471353), np.float32(0.94902277), np.float32(0.95193386), np.float32(0.95700836), np.float32(0.9555976), np.float32(0.9626226), np.float32(0.9654288), np.float32(0.965836), np.float32(0.9639677), np.float32(0.9641529), np.float32(0.9666894), np.float32(0.96754944), np.float32(0.9669427), np.float32(0.9681359), np.float32(0.97029245), np.float32(0.97082597), np.float32(0.97104126), np.float32(0.9711148), np.float32(0.96963567), np.float32(0.9686026), np.float32(0.96903336), np.float32(0.96769875), np.float32(0.9644913), np.float32(0.9668433), np.float32(0.96783835), np.float32(0.9687802), np.float32(0.9689614), np.float32(0.9681538), np.float32(0.9687357), np.float32(0.9688511), np.float32(0.9701189), np.float32(0.97188145), np.float32(0.9727506), np.float32(0.9724285), np.float32(0.9727192), np.float32(0.9729276), np.float32(0.9726466), np.float32(0.9738462), np.float32(0.974036), np.float32(0.97421545), np.float32(0.9758843), np.float32(0.9761829), np.float32(0.9772231), np.float32(0.9772773), np.float32(0.9778581), np.float32(0.9774391), np.float32(0.9776715), np.float32(0.9787434), np.float32(0.977764), np.float32(0.9768273), np.float32(0.97589934), np.float32(0.9772535), np.float32(0.9769587), np.float32(0.9759763), np.float32(0.97552), np.float32(0.9751542), np.float32(0.9733189), np.float32(0.9721914), np.float32(0.97194606), np.float32(0.9695236), np.float32(0.96886325), np.float32(0.96521175), np.float32(0.9608834), np.float32(0.959953), np.float32(0.95303255), np.float32(0.9543924), np.float32(0.9521578), np.float32(0.9472981), np.float32(0.9412958), np.float32(0.9488272), np.float32(0.9498344), np.float32(0.95145106), np.float32(0.9527928), np.float32(0.95780045), np.float32(0.958151), np.float32(0.95470804), np.float32(0.9468437), np.float32(0.951376), np.float32(0.94217056), np.float32(0.9454636), np.float32(0.945996), np.float32(0.9328305), np.float32(0.94349104), np.float32(0.9366227), np.float32(0.9487367), np.float32(0.95714235), np.float32(0.9602599), np.float32(0.95839936), np.float32(0.95860726), np.float32(0.9558349), np.float32(0.9498068), np.float32(0.94691265), np.float32(0.94582534), np.float32(0.9459196), np.float32(0.9387393), np.float32(0.9297806), np.float32(0.92723656), np.float32(0.9116452), np.float32(0.9005473), np.float32(0.89668477), np.float32(0.8597496), np.float32(0.8152003), np.float32(0.780152), np.float32(0.8044018), np.float32(0.8049429), np.float32(0.7940798), np.float32(0.74508405), np.float32(0.74212945), np.float32(0.7668147), np.float32(0.8112688), np.float32(0.8322651), np.float32(0.8652574), np.float32(0.8699548), np.float32(0.8610006), np.float32(0.85301954), np.float32(0.83749324), np.float32(0.87227017), np.float32(0.8795514), np.float32(0.9011743), np.float32(0.9184194), np.float32(0.9122966), np.float32(0.92125994), np.float32(0.93859065), np.float32(0.93791145), np.float32(0.9400235), np.float32(0.9508359), np.float32(0.95439553), np.float32(0.9514693), np.float32(0.95521384), np.float32(0.9578024), np.float32(0.95844567), np.float32(0.9606174), np.float32(0.96276325), np.float32(0.9666031), np.float32(0.96109605), np.float32(0.9650728), np.float32(0.9670611), np.float32(0.96556425), np.float32(0.9674745), np.float32(0.9695793), np.float32(0.9710098), np.float32(0.9720132), np.float32(0.9726308), np.float32(0.97208697), np.float32(0.97320616), np.float32(0.9737085), np.float32(0.9716119), np.float32(0.97091436), np.float32(0.97206205), np.float32(0.9728584), np.float32(0.97375035), np.float32(0.9749927), np.float32(0.9747815), np.float32(0.97559685), np.float32(0.9750953), np.float32(0.97669435), np.float32(0.97709095), np.float32(0.9756024), np.float32(0.9768703), np.float32(0.97610664), np.float32(0.97654027), np.float32(0.9767968), np.float32(0.9763115), np.float32(0.976066), np.float32(0.9766585), np.float32(0.9761766), np.float32(0.9764831), np.float32(0.97580296), np.float32(0.9748038), np.float32(0.974019), np.float32(0.973855), np.float32(0.9748742), np.float32(0.97368073), np.float32(0.97275025), np.float32(0.9719055), np.float32(0.9712143), np.float32(0.96966714), np.float32(0.97017944), np.float32(0.9683632), np.float32(0.9676317), np.float32(0.95475465), np.float32(0.9203118), np.float32(0.8795034), np.float32(0.8568237), np.float32(0.84079933), np.float32(0.76283574), np.float32(0.720112), np.float32(0.7111872), np.float32(0.61605805), np.float32(0.5201544), np.float32(0.42669797), np.float32(0.42903093), np.float32(0.40468606), np.float32(0.43250796), np.float32(0.46497285), np.float32(0.43650743), np.float32(0.43936408), np.float32(0.38483122), np.float32(0.29159936), np.float32(0.24934226), np.float32(0.2201559), np.float32(0.19921617), np.float32(0.16600853), np.float32(0.16229716), np.float32(0.15194958), np.float32(0.1471669), np.float32(0.1864226), np.float32(0.16752328), np.float32(0.16088383), np.float32(0.16364251), np.float32(0.15408728), np.float32(0.12360359), np.float32(0.12597115), np.float32(0.14790922), np.float32(0.14163287), np.float32(0.12378734), np.float32(0.11449967), np.float32(0.10557668), np.float32(0.12336304), np.float32(0.10512769), np.float32(0.08958583), np.float32(0.0740566), np.float32(0.07524867), np.float32(0.059670508), np.float32(0.057167355), np.float32(0.06508554), np.float32(0.06432595), np.float32(0.067018695), np.float32(0.07029997), np.float32(0.07756171), np.float32(0.08275415), np.float32(0.09960392), np.float32(0.10813084), np.float32(0.10957807), np.float32(0.12278204), np.float32(0.16935617), np.float32(0.14891651), np.float32(0.124626294), np.float32(0.11732119), np.float32(0.12400557), np.float32(0.09418433), np.float32(0.078278914), np.float32(0.09365801), np.float32(0.10684792), np.float32(0.10443658), np.float32(0.11615066), np.float32(0.1361086), np.float32(0.16572143), np.float32(0.16828562), np.float32(0.17243516), np.float32(0.24450171), np.float32(0.26821837), np.float32(0.31371465), np.float32(0.29019693), np.float32(0.29921436), np.float32(0.3280097), np.float32(0.47284633), np.float32(0.57572293), np.float32(0.68069655), np.float32(0.7823757), np.float32(0.8149285), np.float32(0.82034606), np.float32(0.8327911), np.float32(0.8408131), np.float32(0.8392728), np.float32(0.87770873), np.float32(0.91137075), np.float32(0.91000164), np.float32(0.91487116), np.float32(0.9159276), np.float32(0.92694384), np.float32(0.9379851), np.float32(0.94734114), np.float32(0.9471437), np.float32(0.95244837), np.float32(0.9516893), np.float32(0.95666665), np.float32(0.9592938), np.float32(0.9681907), np.float32(0.9733204), np.float32(0.9676523), np.float32(0.9643874), np.float32(0.96871156), np.float32(0.9744179), np.float32(0.97362083), np.float32(0.9721291), np.float32(0.97158056), np.float32(0.9735588), np.float32(0.97765756), np.float32(0.98034817), np.float32(0.97869635), np.float32(0.97824883), np.float32(0.97641957), np.float32(0.9760122), np.float32(0.979368), np.float32(0.97727805), np.float32(0.97677636), np.float32(0.9770098), np.float32(0.97664964), np.float32(0.97820437), np.float32(0.9778217), np.float32(0.97860456), np.float32(0.97878385), np.float32(0.9784289), np.float32(0.9771359), np.float32(0.9784734), np.float32(0.978766), np.float32(0.97968525), np.float32(0.98095256), np.float32(0.9806889), np.float32(0.9811143), np.float32(0.9814967), np.float32(0.9816775), np.float32(0.98287773), np.float32(0.98342705), np.float32(0.9837764), np.float32(0.9834387), np.float32(0.9882939), np.float32(0.981942), np.float32(0.9783366), np.float32(0.9760418), np.float32(0.9715859), np.float32(0.9841457), np.float32(0.98475987), np.float32(0.98335993), np.float32(0.9831154), np.float32(0.9819764), np.float32(0.98225325), np.float32(0.98266417), np.float32(0.9835391), np.float32(0.98403984), np.float32(0.9837022), np.float32(0.9839782), np.float32(0.9842276), np.float32(0.98488784), np.float32(0.9856404), np.float32(0.9864525), np.float32(0.9860619), np.float32(0.9850648), np.float32(0.9857533), np.float32(0.98470944), np.float32(0.9850818), np.float32(0.9850698), np.float32(0.98426855), np.float32(0.9830684), np.float32(0.9834731), np.float32(0.98328424), np.float32(0.98210984), np.float32(0.98111), np.float32(0.9819828), np.float32(0.98071563), np.float32(0.98005223), np.float32(0.9778411), np.float32(0.9756712), np.float32(0.9751325), np.float32(0.97260195), np.float32(0.9724149), np.float32(0.9694687), np.float32(0.96604985), np.float32(0.9652676), np.float32(0.9649492), np.float32(0.9603547), np.float32(0.95996356), np.float32(0.95830214), np.float32(0.9543613), np.float32(0.94791716), np.float32(0.9519099), np.float32(0.9525688), np.float32(0.9539849), np.float32(0.95887625), np.float32(0.9603971), np.float32(0.96526605), np.float32(0.9660631), np.float32(0.96520495), np.float32(0.9675406), np.float32(0.96685654), np.float32(0.9700926), np.float32(0.9706537), np.float32(0.97053796), np.float32(0.97280777), np.float32(0.97405136), np.float32(0.97549427), np.float32(0.97789556), np.float32(0.9785963), np.float32(0.9786864), np.float32(0.97734046), np.float32(0.97755605), np.float32(0.9771872), np.float32(0.9779279), np.float32(0.97824657), np.float32(0.9781334), np.float32(0.97838265), np.float32(0.97864157), np.float32(0.97975343), np.float32(0.9800715), np.float32(0.9800367), np.float32(0.9795919), np.float32(0.9799484), np.float32(0.98058164), np.float32(0.97979915), np.float32(0.9798923), np.float32(0.9798798), np.float32(0.98059744), np.float32(0.9804735), np.float32(0.97943956), np.float32(0.97959113), np.float32(0.9793905), np.float32(0.97929686), np.float32(0.97940254), np.float32(0.97908586), np.float32(0.9793001), np.float32(0.9784959), np.float32(0.9791285), np.float32(0.9791045), np.float32(0.98036534), np.float32(0.97974044), np.float32(0.98021084), np.float32(0.97946906), np.float32(0.9791662), np.float32(0.9795363), np.float32(0.97998214), np.float32(0.9796783), np.float32(0.97936136), np.float32(0.97919136), np.float32(0.9789316), np.float32(0.9785447), np.float32(0.9777695), np.float32(0.97805744), np.float32(0.97865915), np.float32(0.9783854), np.float32(0.9790066), np.float32(0.978442), np.float32(0.9795207), np.float32(0.97927505), np.float32(0.97959155), np.float32(0.9794794), np.float32(0.9786532), np.float32(0.9789707), np.float32(0.9785741), np.float32(0.9780321), np.float32(0.9767752), np.float32(0.97655714), np.float32(0.97616446), np.float32(0.97505707), np.float32(0.97537327), np.float32(0.97642297), np.float32(0.9762842), np.float32(0.9766332), np.float32(0.9767123), np.float32(0.9763999), np.float32(0.9769339), np.float32(0.9764578), np.float32(0.97603774), np.float32(0.9732872), np.float32(0.96861), np.float32(0.96951014), np.float32(0.9683939)], 'MGSPKKNQNKGFFATMSSGLSTFGNALHRSVNGLLGYEGLEVINPEGGKEDAEEEAQRGRWKQEERDSYWKMMQKYIGCDVTSMVTLPVLIFEPMTMLQKMAELMEYSHLLDKADECEDPYMRLVYAMQHLGRYQSTMLTNVHGNRSTQFLGETYEMVNHGSITFISEQVSHHPPMSAGHAENEHFTYDVTSKLKTKFLGNSVDVYPVGRLVHVYLS': [np.float32(0.94756037), np.float32(0.91538894), np.float32(0.92519724), np.float32(0.8726983), np.float32(0.8817172), np.float32(0.9281785), np.float32(0.8807237), np.float32(0.85055286), np.float32(0.7953732), np.float32(0.8172611), np.float32(0.81066066), np.float32(0.81612766), np.float32(0.587538), np.float32(0.58446634), np.float32(0.56892806), np.float32(0.5521076), np.float32(0.5249493), np.float32(0.55033123), np.float32(0.5038976), np.float32(0.47438827), np.float32(0.48536718), np.float32(0.5654314), np.float32(0.58198965), np.float32(0.554388), np.float32(0.54538906), np.float32(0.50017214), np.float32(0.52762717), np.float32(0.55500215), np.float32(0.49842167), np.float32(0.5068142), np.float32(0.6077913), np.float32(0.57525563), np.float32(0.5831482), np.float32(0.65193105), np.float32(0.7462437), np.float32(0.75598437), np.float32(0.8364377), np.float32(0.83990395), np.float32(0.86563784), np.float32(0.8962711), np.float32(0.8703226), np.float32(0.79831994), np.float32(0.7782926), np.float32(0.7915566), np.float32(0.7317622), np.float32(0.7191493), np.float32(0.67139524), np.float32(0.6355919), np.float32(0.6542248), np.float32(0.5977169), np.float32(0.59079087), np.float32(0.5684404), np.float32(0.5611657), np.float32(0.5213306), np.float32(0.4690377), np.float32(0.45524687), np.float32(0.42689803), np.float32(0.36166006), np.float32(0.31180122), np.float32(0.30754766), np.float32(0.28034028), np.float32(0.24384417), np.float32(0.224384), np.float32(0.19432451), np.float32(0.17505305), np.float32(0.15458795), np.float32(0.14103585), np.float32(0.13724482), np.float32(0.13912529), np.float32(0.13109516), np.float32(0.1313383), np.float32(0.12752365), np.float32(0.10929008), np.float32(0.099564455), np.float32(0.08790272), np.float32(0.07442719), np.float32(0.06735642), np.float32(0.060704794), np.float32(0.05559379), np.float32(0.049068686), np.float32(0.04622184), np.float32(0.053279698), np.float32(0.05316978), np.float32(0.043208163), np.float32(0.04996312), np.float32(0.049330577), np.float32(0.044665646), np.float32(0.038993802), np.float32(0.04558309), np.float32(0.040983927), np.float32(0.037374876), np.float32(0.035215333), np.float32(0.032872636), np.float32(0.02715866), np.float32(0.027210116), np.float32(0.027613455), np.float32(0.029000899), np.float32(0.030308818), np.float32(0.03027161), np.float32(0.029720604), np.float32(0.032699194), np.float32(0.035585824), np.float32(0.038232837), np.float32(0.04544542), np.float32(0.051681913), np.float32(0.052007586), np.float32(0.059048682), np.float32(0.061599717), np.float32(0.058472898), np.float32(0.05993981), np.float32(0.0623015), np.float32(0.060331587), np.float32(0.054603077), np.float32(0.055121068), np.float32(0.055822253), np.float32(0.051312413), np.float32(0.04878246), np.float32(0.049056783), np.float32(0.048384536), np.float32(0.04457797), np.float32(0.04629533), np.float32(0.045781825), np.float32(0.045870636), np.float32(0.046434548), np.float32(0.04195338), np.float32(0.038022567), np.float32(0.03535332), np.float32(0.029141089), np.float32(0.027541513), np.float32(0.028102998), np.float32(0.024695093), np.float32(0.026130786), np.float32(0.030001752), np.float32(0.033352826), np.float32(0.03866513), np.float32(0.04037109), np.float32(0.044418264), np.float32(0.053744204), np.float32(0.051539574), np.float32(0.06152191), np.float32(0.0663656), np.float32(0.068187445), np.float32(0.06903126), np.float32(0.077316426), np.float32(0.087382786), np.float32(0.09785092), np.float32(0.09007689), np.float32(0.10294405), np.float32(0.1186598), np.float32(0.10158142), np.float32(0.10932618), np.float32(0.1003214), np.float32(0.10280022), np.float32(0.090174526), np.float32(0.087426305), np.float32(0.08080952), np.float32(0.07924835), np.float32(0.0821797), np.float32(0.069843635), np.float32(0.082081586), np.float32(0.0784381), np.float32(0.10533755), np.float32(0.115955286), np.float32(0.14684269), np.float32(0.18518828), np.float32(0.22159387), np.float32(0.21662039), np.float32(0.2113425), np.float32(0.19048479), np.float32(0.19997826), np.float32(0.2706404), np.float32(0.2949854), np.float32(0.34372702), np.float32(0.30814174), np.float32(0.2735112), np.float32(0.2643106), np.float32(0.32127458), np.float32(0.39344648), np.float32(0.5421635), np.float32(0.55913347), np.float32(0.5612504), np.float32(0.63537073), np.float32(0.6635771), np.float32(0.70600396), np.float32(0.72785485), np.float32(0.7329795), np.float32(0.7065553), np.float32(0.60108685), np.float32(0.64941394), np.float32(0.69030195), np.float32(0.65093666), np.float32(0.6042452), np.float32(0.5877815), np.float32(0.5687019), np.float32(0.57256794), np.float32(0.53881085), np.float32(0.5058006), np.float32(0.4104733), np.float32(0.3894769), np.float32(0.37864825), np.float32(0.4195722), np.float32(0.40965998), np.float32(0.3221105), np.float32(0.33615953), np.float32(0.3465076), np.float32(0.35657325), np.float32(0.4012854), np.float32(0.32062837), np.float32(0.41967025), np.float32(0.43779138), np.float32(0.49911), np.float32(0.4901647), np.float32(0.44475237), np.float32(0.2845089), np.float32(0.43440822), np.float32(0.40163806), np.float32(0.26092502)], 'MVIDSKQDLPQYTKDSGSESDSDSSNNFIVESPSIPSSKSATVVLNSEEYEDDEGDDLNGLDAELIDNITYEGDEDETMFVGLKEKQKLHLSGVFRLQVVKGGIVYNNVHYNASREILTFWHPLSQSIPTIDFSHFAGWQDTFFMPRNNRFKIRDEEFKSFPCVLRVFNSNHTGLLEAGHLYRDVNYLWKPKEPYFPLNERTTYHLLHESDRIQSLSVPGYWSTPLEKLYLSHKNAAYDTRIMVIGGKNSGKSTFLRLLLEKFTQDIRDSTTSQEELVYLDLDPGQPEYSLPDSISLNKILSSPISLGQHLCQGSNFQTLLQFYAGSSSPQDEPTSYLNCADKLIDHLEEQAFFGTSLLNLPGWIKGFGMQILNHIIRKYKPTHLLFLETANSKRHLDELTIPQSFSTSLRDAYAPEVVRVPAHSLNHTLSSRFHASQLRTFKILALFHKITQFDYDFAPLLKSAPLQISYGKGKSGIKGIQFPMEFQDLNPQDIKSALEGTVIGIYTYSGEDSLEVKSLNTFPILQSCTSSSKNFITLGLIHSIDTSQQIMNIYVPPCHTQILDKQPEDAQWIIVRNKTETPFCDFLPSPRTITWDDNIQIPFATFERRKKLEHVWKVRKNVMRRGQFMKR': [np.float32(0.965167), np.float32(0.96871537), np.float32(0.9721142), np.float32(0.9740426), np.float32(0.9742638), np.float32(0.97344065), np.float32(0.97468954), np.float32(0.97475094), np.float32(0.97512543), np.float32(0.9750572), np.float32(0.97454405), np.float32(0.97557384), np.float32(0.97423434), np.float32(0.97023624), np.float32(0.9631038), np.float32(0.966699), np.float32(0.9688108), np.float32(0.97016364), np.float32(0.9695841), np.float32(0.9716751), np.float32(0.9680005), np.float32(0.9668247), np.float32(0.9666078), np.float32(0.9659454), np.float32(0.9648913), np.float32(0.96181333), np.float32(0.9628228), np.float32(0.96634), np.float32(0.96295565), np.float32(0.95998913), np.float32(0.95774436), np.float32(0.9532583), np.float32(0.9510464), np.float32(0.946084), np.float32(0.95102584), np.float32(0.9500604), np.float32(0.9497588), np.float32(0.94907296), np.float32(0.9472845), np.float32(0.9503747), np.float32(0.9518882), np.float32(0.9515942), np.float32(0.95391065), np.float32(0.95071673), np.float32(0.94931054), np.float32(0.9489936), np.float32(0.9460931), np.float32(0.94257855), np.float32(0.9362032), np.float32(0.9284647), np.float32(0.9212715), np.float32(0.92223877), np.float32(0.9169489), np.float32(0.8870593), np.float32(0.8702117), np.float32(0.8601104), np.float32(0.84639525), np.float32(0.8102701), np.float32(0.79975396), np.float32(0.7834131), np.float32(0.7659569), np.float32(0.7516129), np.float32(0.7111864), np.float32(0.70852935), np.float32(0.69410914), np.float32(0.6475675), np.float32(0.62251693), np.float32(0.6080054), np.float32(0.5808246), np.float32(0.57755756), np.float32(0.5677963), np.float32(0.52186143), np.float32(0.52353656), np.float32(0.4929533), np.float32(0.4448702), np.float32(0.3987025), np.float32(0.3545343), np.float32(0.3511811), np.float32(0.3465577), np.float32(0.27400672), np.float32(0.2452842), np.float32(0.2533817), np.float32(0.24384417), np.float32(0.22576098), np.float32(0.19082737), np.float32(0.15347092), np.float32(0.12890734), np.float32(0.11096591), np.float32(0.09685675), np.float32(0.10019352), np.float32(0.10319853), np.float32(0.108817704), np.float32(0.11694993), np.float32(0.104520716), np.float32(0.08167431), np.float32(0.07261217), np.float32(0.058747005), np.float32(0.048541937), np.float32(0.04380072), np.float32(0.041547418), np.float32(0.04065406), np.float32(0.04403811), np.float32(0.044557143), np.float32(0.045253206), np.float32(0.044677258), np.float32(0.042592928), np.float32(0.039850242), np.float32(0.039954476), np.float32(0.03659735), np.float32(0.03550703), np.float32(0.03870727), np.float32(0.041768737), np.float32(0.045833625), np.float32(0.042458802), np.float32(0.046098515), np.float32(0.050846893), np.float32(0.049160462), np.float32(0.05149896), np.float32(0.051366813), np.float32(0.051465143), np.float32(0.05194343), np.float32(0.052447654), np.float32(0.052492958), np.float32(0.051725946), np.float32(0.045883816), np.float32(0.043954674), np.float32(0.04276918), np.float32(0.039152678), np.float32(0.041356068), np.float32(0.045055512), np.float32(0.046366345), np.float32(0.041680872), np.float32(0.0421527), np.float32(0.037769515), np.float32(0.03532729), np.float32(0.038522262), np.float32(0.045676313), np.float32(0.044473622), np.float32(0.044673484), np.float32(0.044012923), np.float32(0.050259706), np.float32(0.046100833), np.float32(0.04726051), np.float32(0.051094905), np.float32(0.050591435), np.float32(0.056828286), np.float32(0.059196815), np.float32(0.066592544), np.float32(0.07117889), np.float32(0.06484275), np.float32(0.063941345), np.float32(0.062284723), np.float32(0.0519414), np.float32(0.045249745), np.float32(0.046616342), np.float32(0.043067425), np.float32(0.04348877), np.float32(0.04558528), np.float32(0.048456833), np.float32(0.050022274), np.float32(0.048698865), np.float32(0.04692174), np.float32(0.03918335), np.float32(0.04050367), np.float32(0.035482317), np.float32(0.03868951), np.float32(0.036054682), np.float32(0.030954894), np.float32(0.027369551), np.float32(0.02407697), np.float32(0.022553623), np.float32(0.021009726), np.float32(0.02132652), np.float32(0.02219093), np.float32(0.020706741), np.float32(0.02294723), np.float32(0.024673473), np.float32(0.025948897), np.float32(0.026551407), np.float32(0.029678602), np.float32(0.037479315), np.float32(0.043159433), np.float32(0.04593268), np.float32(0.04415704), np.float32(0.043290295), np.float32(0.04419656), np.float32(0.044479933), np.float32(0.049236853), np.float32(0.057636514), np.float32(0.06206539), np.float32(0.06291651), np.float32(0.06505608), np.float32(0.06477706), np.float32(0.06635813), np.float32(0.07252924), np.float32(0.06439509), np.float32(0.067540176), np.float32(0.07784098), np.float32(0.077618785), np.float32(0.08312614), np.float32(0.090548836), np.float32(0.09110737), np.float32(0.08981793), np.float32(0.087162405), np.float32(0.07596283), np.float32(0.07129055), np.float32(0.06341123), np.float32(0.066840485), np.float32(0.07445616), np.float32(0.07422936), np.float32(0.0697305), np.float32(0.06781686), np.float32(0.064366445), np.float32(0.06027005), np.float32(0.05625462), np.float32(0.05701925), np.float32(0.06313868), np.float32(0.059120387), np.float32(0.06103116), np.float32(0.065632425), np.float32(0.06252254), np.float32(0.060621154), np.float32(0.06518151), np.float32(0.066011295), np.float32(0.061590467), np.float32(0.065803684), np.float32(0.06435935), np.float32(0.066202015), np.float32(0.06774405), np.float32(0.066508606), np.float32(0.06102793), np.float32(0.055232596), np.float32(0.050642088), np.float32(0.046714034), np.float32(0.044671338), np.float32(0.04498418), np.float32(0.045529753), np.float32(0.047461), np.float32(0.05551944), np.float32(0.056104425), np.float32(0.051485024), np.float32(0.052201703), np.float32(0.051867563), np.float32(0.04903727), np.float32(0.042504586), np.float32(0.040505465), np.float32(0.036407452), np.float32(0.031264506), np.float32(0.026825504), np.float32(0.026724612), np.float32(0.024971541), np.float32(0.022555782), np.float32(0.02360469), np.float32(0.029340662), np.float32(0.035679445), np.float32(0.041847285), np.float32(0.058194216), np.float32(0.07337289), np.float32(0.08345483), np.float32(0.08975751), np.float32(0.09114271), np.float32(0.08915939), np.float32(0.094870895), np.float32(0.10411893), np.float32(0.10571472), np.float32(0.10750373), np.float32(0.10190621), np.float32(0.110853314), np.float32(0.110958286), np.float32(0.1055937), np.float32(0.10722138), np.float32(0.12275291), np.float32(0.13664563), np.float32(0.15667424), np.float32(0.16829123), np.float32(0.19679175), np.float32(0.22055657), np.float32(0.21461402), np.float32(0.21641305), np.float32(0.20348075), np.float32(0.19098309), np.float32(0.17552234), np.float32(0.15186118), np.float32(0.13362065), np.float32(0.12392167), np.float32(0.10648528), np.float32(0.11220609), np.float32(0.13111873), np.float32(0.12319189), np.float32(0.12346349), np.float32(0.14342515), np.float32(0.14549845), np.float32(0.14847852), np.float32(0.14751782), np.float32(0.15318455), np.float32(0.13442245), np.float32(0.12111597), np.float32(0.1192477), np.float32(0.10701964), np.float32(0.092569575), np.float32(0.080186605), np.float32(0.0703672), np.float32(0.06994772), np.float32(0.07094102), np.float32(0.06143229), np.float32(0.054321937), np.float32(0.050965782), np.float32(0.04999818), np.float32(0.04697163), np.float32(0.0432535), np.float32(0.04348849), np.float32(0.037095424), np.float32(0.035981365), np.float32(0.03688289), np.float32(0.037706632), np.float32(0.040224895), np.float32(0.044225276), np.float32(0.05078195), np.float32(0.05685126), np.float32(0.06947484), np.float32(0.07842139), np.float32(0.08572294), np.float32(0.09554376), np.float32(0.105835), np.float32(0.11392161), np.float32(0.09660647), np.float32(0.09760421), np.float32(0.094399035), np.float32(0.0895514), np.float32(0.09491529), np.float32(0.093449175), np.float32(0.098603785), np.float32(0.10062501), np.float32(0.10349221), np.float32(0.11372086), np.float32(0.12745246), np.float32(0.13565063), np.float32(0.15406638), np.float32(0.1621912), np.float32(0.14055488), np.float32(0.12696329), np.float32(0.116371125), np.float32(0.09369701), np.float32(0.07889125), np.float32(0.06941099), np.float32(0.061088447), np.float32(0.057105396), np.float32(0.048789486), np.float32(0.04869322), np.float32(0.048204415), np.float32(0.050536573), np.float32(0.051698778), np.float32(0.05244483), np.float32(0.05482473), np.float32(0.055420846), np.float32(0.054809574), np.float32(0.057603426), np.float32(0.058448244), np.float32(0.049211796), np.float32(0.05279979), np.float32(0.05151502), np.float32(0.04408004), np.float32(0.04017778), np.float32(0.040194616), np.float32(0.03605875), np.float32(0.032032605), np.float32(0.03594994), np.float32(0.03765851), np.float32(0.033543643), np.float32(0.035383437), np.float32(0.036586616), np.float32(0.03602706), np.float32(0.03494262), np.float32(0.037776507), np.float32(0.037962805), np.float32(0.03442151), np.float32(0.03490335), np.float32(0.039400153), np.float32(0.035701238), np.float32(0.034635503), np.float32(0.040497433), np.float32(0.045701504), np.float32(0.05126401), np.float32(0.05202108), np.float32(0.0593517), np.float32(0.06505322), np.float32(0.070048094), np.float32(0.07440249), np.float32(0.080150366), np.float32(0.09325934), np.float32(0.07804826), np.float32(0.08048855), np.float32(0.09385193), np.float32(0.09327669), np.float32(0.08644999), np.float32(0.080323696), np.float32(0.09461753), np.float32(0.10669339), np.float32(0.10777523), np.float32(0.11728915), np.float32(0.13472633), np.float32(0.13465847), np.float32(0.13672912), np.float32(0.13355073), np.float32(0.12902524), np.float32(0.12122061), np.float32(0.10401549), np.float32(0.09634598), np.float32(0.101887956), np.float32(0.096369386), np.float32(0.09205149), np.float32(0.09072937), np.float32(0.09714178), np.float32(0.09251939), np.float32(0.09431472), np.float32(0.10178807), np.float32(0.09945933), np.float32(0.09755315), np.float32(0.10099624), np.float32(0.099664085), np.float32(0.09091285), np.float32(0.09424191), np.float32(0.09939468), np.float32(0.102159716), np.float32(0.08508392), np.float32(0.08270378), np.float32(0.0880937), np.float32(0.09467184), np.float32(0.089537635), np.float32(0.0765699), np.float32(0.07880804), np.float32(0.083650395), np.float32(0.06984188), np.float32(0.07155367), np.float32(0.07030499), np.float32(0.06725115), np.float32(0.055074174), np.float32(0.053213798), np.float32(0.0536462), np.float32(0.045471776), np.float32(0.042882275), np.float32(0.045475006), np.float32(0.046320096), np.float32(0.047521673), np.float32(0.045256007), np.float32(0.044464678), np.float32(0.04462432), np.float32(0.041378833), np.float32(0.042489618), np.float32(0.04084963), np.float32(0.038826555), np.float32(0.04335081), np.float32(0.04421761), np.float32(0.04269014), np.float32(0.046970736), np.float32(0.04450485), np.float32(0.050551265), np.float32(0.051119894), np.float32(0.053385038), np.float32(0.05766615), np.float32(0.06430382), np.float32(0.07006203), np.float32(0.072556384), np.float32(0.09402919), np.float32(0.10535897), np.float32(0.10313396), np.float32(0.11033323), np.float32(0.1248984), np.float32(0.118454985), np.float32(0.107606485), np.float32(0.10902904), np.float32(0.12398764), np.float32(0.11516344), np.float32(0.108285695), np.float32(0.11568252), np.float32(0.10242838), np.float32(0.12149375), np.float32(0.14281942), np.float32(0.13010064), np.float32(0.14125562), np.float32(0.13495818), np.float32(0.15290073), np.float32(0.15349855), np.float32(0.13877898), np.float32(0.12657727), np.float32(0.1121823), np.float32(0.1140165), np.float32(0.099644534), np.float32(0.1023254), np.float32(0.09516624), np.float32(0.103012905), np.float32(0.09234287), np.float32(0.084631436), np.float32(0.08340267), np.float32(0.072428346), np.float32(0.07380379), np.float32(0.072513625), np.float32(0.06392108), np.float32(0.059846375), np.float32(0.06375069), np.float32(0.062858395), np.float32(0.06074064), np.float32(0.061950732), np.float32(0.058521856), np.float32(0.054091815), np.float32(0.049332157), np.float32(0.053736363), np.float32(0.058643732), np.float32(0.051003583), np.float32(0.048549876), np.float32(0.050393894), np.float32(0.04746692), np.float32(0.04472256), np.float32(0.04340857), np.float32(0.043389987), np.float32(0.050305467), np.float32(0.060036078), np.float32(0.06358691), np.float32(0.07343452), np.float32(0.082558535), np.float32(0.09454912), np.float32(0.105258405), np.float32(0.11032933), np.float32(0.10865702), np.float32(0.09325725), np.float32(0.08536516), np.float32(0.07702878), np.float32(0.071755834), np.float32(0.058296278), np.float32(0.059813652), np.float32(0.048554365), np.float32(0.047563974), np.float32(0.048301198), np.float32(0.043689895), np.float32(0.04774583), np.float32(0.056138612), np.float32(0.057571944), np.float32(0.063186504), np.float32(0.06950058), np.float32(0.063853696), np.float32(0.060122814), np.float32(0.063823946), np.float32(0.056032047), np.float32(0.048358724), np.float32(0.04364321), np.float32(0.042135324), np.float32(0.039409917), np.float32(0.03839231), np.float32(0.04043934), np.float32(0.044809274), np.float32(0.047591202), np.float32(0.051785797), np.float32(0.05488881), np.float32(0.060606826), np.float32(0.06807499), np.float32(0.07593244), np.float32(0.09322326), np.float32(0.10744246), np.float32(0.109184064), np.float32(0.10647049), np.float32(0.10076635), np.float32(0.0825662), np.float32(0.076073065), np.float32(0.07511491), np.float32(0.07680435), np.float32(0.07252823), np.float32(0.07509303), np.float32(0.08202882), np.float32(0.08851197), np.float32(0.09776092), np.float32(0.10000491), np.float32(0.103312686), np.float32(0.10598043), np.float32(0.10873443), np.float32(0.11077508), np.float32(0.12486116), np.float32(0.13719372), np.float32(0.1364201), np.float32(0.1415201), np.float32(0.1353806), np.float32(0.1363304), np.float32(0.13402686), np.float32(0.11071286), np.float32(0.11082106), np.float32(0.10525631), np.float32(0.11723905), np.float32(0.13113216), np.float32(0.14224702), np.float32(0.14426267), np.float32(0.1517047), np.float32(0.13875431), np.float32(0.11953113), np.float32(0.11110961), np.float32(0.10810342), np.float32(0.10376366), np.float32(0.10236965), np.float32(0.113734215), np.float32(0.13772523), np.float32(0.14981873), np.float32(0.17188524), np.float32(0.18644488), np.float32(0.17144072), np.float32(0.18249865), np.float32(0.16537607), np.float32(0.1481641), np.float32(0.14905441), np.float32(0.17400946), np.float32(0.1660475), np.float32(0.1753219), np.float32(0.18134141), np.float32(0.18570653), np.float32(0.18243249), np.float32(0.19186743), np.float32(0.19818017), np.float32(0.2033854), np.float32(0.21021841), np.float32(0.21623003), np.float32(0.23804384), np.float32(0.24340017), np.float32(0.2631999), np.float32(0.26663363), np.float32(0.28288808), np.float32(0.29401353), np.float32(0.2967469), np.float32(0.30641484), np.float32(0.37689343), np.float32(0.44916928), np.float32(0.47375354), np.float32(0.5289612), np.float32(0.56815726), np.float32(0.5756918), np.float32(0.61682427)], 'MEHGPGGVPEALACLRALDATRTPAVIRLPEAGPIWAKKALDLGPAGLMVPAVESPAAAAAAVSHCRYPPRGVRGAAHPIVRASAYGLDDSYLSRCEDETLIICQVETAAGIAEVDAIAAVDGVDVVQMGPLDLSASMGYLWDPGNRKVRARLREAEKKVLDARKKNVTASDGNVAYLGGFAMPNDPAEQLKLRGYHMVSGAVDIGMFRKAALEDVKRFKEAVMEIGEEEGEEDDEKKDKEDDGYWTSSVVNSNLPCSSRISSCSDFTSGYSWRPIEAAKLCRTRAVRSLQITCTATKPAKSPAEEEWKIKRQVLVEKRVRSVDVKEALRLQKENNFAILDVRPVADFKEVPDSSLLVGPEWLQECVPSGWRTLHMVQGRPTGC': [np.float32(0.72108316), np.float32(0.66972536), np.float32(0.4491936), np.float32(0.3916447), np.float32(0.503189), np.float32(0.5814688), np.float32(0.6314945), np.float32(0.4753255), np.float32(0.40257066), np.float32(0.4937758), np.float32(0.43903756), np.float32(0.45578936), np.float32(0.49272758), np.float32(0.39033413), np.float32(0.3714473), np.float32(0.263744), np.float32(0.33997077), np.float32(0.24421354), np.float32(0.19263998), np.float32(0.22140716), np.float32(0.1980628), np.float32(0.16955663), np.float32(0.17237543), np.float32(0.20268597), np.float32(0.20391949), np.float32(0.1850898), np.float32(0.20299746), np.float32(0.20790176), np.float32(0.20496367), np.float32(0.20439811), np.float32(0.20120801), np.float32(0.19917318), np.float32(0.20278579), np.float32(0.20413242), np.float32(0.18157217), np.float32(0.17403345), np.float32(0.16843864), np.float32(0.16556352), np.float32(0.15200827), np.float32(0.17832822), np.float32(0.17691886), np.float32(0.17998783), np.float32(0.18551537), np.float32(0.17635415), np.float32(0.16807829), np.float32(0.17470984), np.float32(0.17696872), np.float32(0.17482352), np.float32(0.1821778), np.float32(0.17507054), np.float32(0.17458604), np.float32(0.15249361), np.float32(0.16103362), np.float32(0.2635736), np.float32(0.13966568), np.float32(0.1330722), np.float32(0.13910575), np.float32(0.13796602), np.float32(0.13839667), np.float32(0.17296007), np.float32(0.24002382), np.float32(0.20743704), np.float32(0.28792715), np.float32(0.39702913), np.float32(0.33113042), np.float32(0.3956893), np.float32(0.38045), np.float32(0.35929272), np.float32(0.30030546), np.float32(0.25092965), np.float32(0.2173222), np.float32(0.21305856), np.float32(0.1915946), np.float32(0.20411003), np.float32(0.19053297), np.float32(0.17064933), np.float32(0.14542212), np.float32(0.13770518), np.float32(0.13897435), np.float32(0.113130346), np.float32(0.10993461), np.float32(0.10137411), np.float32(0.09431581), np.float32(0.07842499), np.float32(0.075335704), np.float32(0.08864814), np.float32(0.0839908), np.float32(0.07919671), np.float32(0.08131466), np.float32(0.073570006), np.float32(0.06694992), np.float32(0.061365925), np.float32(0.057616606), np.float32(0.051498834), np.float32(0.049881157), np.float32(0.05196069), np.float32(0.05182823), np.float32(0.0506132), np.float32(0.051763255), np.float32(0.05008959), np.float32(0.04959608), np.float32(0.048369993), np.float32(0.042816643), np.float32(0.040943258), np.float32(0.040868625), np.float32(0.042367846), np.float32(0.038378615), np.float32(0.03352341), np.float32(0.038187794), np.float32(0.032125324), np.float32(0.029352466), np.float32(0.0315815), np.float32(0.031214487), np.float32(0.036751695), np.float32(0.039760053), np.float32(0.042005334), np.float32(0.05536428), np.float32(0.054720145), np.float32(0.061945632), np.float32(0.06312315), np.float32(0.059580687), np.float32(0.06014991), np.float32(0.05318583), np.float32(0.050454877), np.float32(0.050633024), np.float32(0.046686076), np.float32(0.040216945), np.float32(0.041713025), np.float32(0.038945075), np.float32(0.038647737), np.float32(0.039044928), np.float32(0.04208741), np.float32(0.04479097), np.float32(0.04658265), np.float32(0.043186545), np.float32(0.045328826), np.float32(0.0528387), np.float32(0.050331496), np.float32(0.055303264), np.float32(0.062158957), np.float32(0.06245884), np.float32(0.05935655), np.float32(0.07531412), np.float32(0.086749986), np.float32(0.08355386), np.float32(0.09177485), np.float32(0.10345677), np.float32(0.102544144), np.float32(0.114750594), np.float32(0.122731045), np.float32(0.13013744), np.float32(0.12977874), np.float32(0.127935), np.float32(0.15382491), np.float32(0.17706877), np.float32(0.17801675), np.float32(0.16506676), np.float32(0.16157246), np.float32(0.16777793), np.float32(0.17470606), np.float32(0.2124137), np.float32(0.21520624), np.float32(0.24906693), np.float32(0.20981598), np.float32(0.21384938), np.float32(0.22189529), np.float32(0.20093448), np.float32(0.16478549), np.float32(0.18139805), np.float32(0.15894286), np.float32(0.13799353), np.float32(0.15340148), np.float32(0.15536842), np.float32(0.17949924), np.float32(0.21111616), np.float32(0.24142948), np.float32(0.19284712), np.float32(0.19474867), np.float32(0.16029793), np.float32(0.1712217), np.float32(0.18713927), np.float32(0.17789078), np.float32(0.17233746), np.float32(0.13680844), np.float32(0.11541022), np.float32(0.11662398), np.float32(0.11723525), np.float32(0.1316209), np.float32(0.12966812), np.float32(0.13237791), np.float32(0.1514233), np.float32(0.13649921), np.float32(0.15440309), np.float32(0.14058633), np.float32(0.14031237), np.float32(0.14564803), np.float32(0.12370173), np.float32(0.10294822), np.float32(0.11842641), np.float32(0.097126685), np.float32(0.08672601), np.float32(0.07253862), np.float32(0.07631557), np.float32(0.07566753), np.float32(0.065479636), np.float32(0.078735836), np.float32(0.07813118), np.float32(0.06717344), np.float32(0.070617564), np.float32(0.07907009), np.float32(0.07839594), np.float32(0.079622835), np.float32(0.08663795), np.float32(0.09889131), np.float32(0.09372092), np.float32(0.10379747), np.float32(0.11296843), np.float32(0.14365324), np.float32(0.16155535), np.float32(0.16851713), np.float32(0.18686184), np.float32(0.22831248), np.float32(0.23827043), np.float32(0.3057548), np.float32(0.34165308), np.float32(0.39388615), np.float32(0.41856277), np.float32(0.5071523), np.float32(0.57107705), np.float32(0.56827366), np.float32(0.61244696), np.float32(0.70069283), np.float32(0.73213035), np.float32(0.73964167), np.float32(0.7752037), np.float32(0.8095539), np.float32(0.79429823), np.float32(0.80777776), np.float32(0.82171315), np.float32(0.8297538), np.float32(0.81366175), np.float32(0.7558253), np.float32(0.7982435), np.float32(0.74862623), np.float32(0.7156554), np.float32(0.6810285), np.float32(0.6734264), np.float32(0.65275705), np.float32(0.67894715), np.float32(0.7181917), np.float32(0.70826364), np.float32(0.6870916), np.float32(0.6314677), np.float32(0.60899746), np.float32(0.5682389), np.float32(0.6109082), np.float32(0.56097645), np.float32(0.5741501), np.float32(0.68214715), np.float32(0.7463367), np.float32(0.6908321), np.float32(0.7174429), np.float32(0.67482316), np.float32(0.56235373), np.float32(0.49778268), np.float32(0.51035804), np.float32(0.44258097), np.float32(0.4012648), np.float32(0.36734787), np.float32(0.35171857), np.float32(0.27541026), np.float32(0.21392193), np.float32(0.2066011), np.float32(0.21546929), np.float32(0.21094064), np.float32(0.17937154), np.float32(0.17850779), np.float32(0.17220244), np.float32(0.16282108), np.float32(0.188202), np.float32(0.17783248), np.float32(0.16194856), np.float32(0.1404411), np.float32(0.14972705), np.float32(0.16664097), np.float32(0.21477069), np.float32(0.24339509), np.float32(0.23569353), np.float32(0.2723671), np.float32(0.3630701), np.float32(0.33762065), np.float32(0.44829264), np.float32(0.4706393), np.float32(0.49329907), np.float32(0.5680452), np.float32(0.550546), np.float32(0.5588939), np.float32(0.5844843), np.float32(0.60314137), np.float32(0.5831657), np.float32(0.6236009), np.float32(0.5999029), np.float32(0.54318374), np.float32(0.53103834), np.float32(0.5335725), np.float32(0.5128734), np.float32(0.5492059), np.float32(0.52556306), np.float32(0.4993049), np.float32(0.4620124), np.float32(0.45790523), np.float32(0.44643366), np.float32(0.43848997), np.float32(0.3966208), np.float32(0.40719697), np.float32(0.39927533), np.float32(0.35796), np.float32(0.33598503), np.float32(0.32869396), np.float32(0.3296866), np.float32(0.31939933), np.float32(0.31658226), np.float32(0.3322175), np.float32(0.32036152), np.float32(0.33054546), np.float32(0.32483172), np.float32(0.31585455), np.float32(0.29339707), np.float32(0.29265413), np.float32(0.28840652), np.float32(0.27323973), np.float32(0.26749083), np.float32(0.2792401), np.float32(0.27307776), np.float32(0.27717337), np.float32(0.27851093), np.float32(0.26840943), np.float32(0.28661597), np.float32(0.2782613), np.float32(0.26321453), np.float32(0.27568915), np.float32(0.28783703), np.float32(0.31938887), np.float32(0.3290201), np.float32(0.3266966), np.float32(0.3009807), np.float32(0.2773189), np.float32(0.2699498), np.float32(0.3113092), np.float32(0.34215003), np.float32(0.39877725), np.float32(0.41684952), np.float32(0.46440044), np.float32(0.5525666), np.float32(0.5803989), np.float32(0.53294146), np.float32(0.6169308), np.float32(0.70166355), np.float32(0.5693153), np.float32(0.6463207), np.float32(0.6327756), np.float32(0.46994582), np.float32(0.4111051), np.float32(0.3757683), np.float32(0.32289886), np.float32(0.2754528), np.float32(0.26460546), np.float32(0.265778), np.float32(0.30703083), np.float32(0.28523448), np.float32(0.3161317), np.float32(0.37046236), np.float32(0.3702436), np.float32(0.3767015), np.float32(0.39700493), np.float32(0.4050481), np.float32(0.42379904), np.float32(0.38956365), np.float32(0.3894395), np.float32(0.45802176), np.float32(0.46441478), np.float32(0.3868088), np.float32(0.40512362), np.float32(0.48157075)], 'MAASVPKSNAAEDIKSKKMKCRRQKINPLDVTESLGYQTHRRGIRKPWSKEDDDVLRNAVHQSLLELGYPEGIESIRTIRESQEVCKQIPWEKVVLYFDTKVRKPKDVRKRWTSSLDPNLKKGRWTPEEDRLLLESYQRHGPQWLKVSQELAGRTEDQCAKRYIEVLDPSTKDRLREWTMEEDLALISKVKMYGTKWRQISSEMESRPSLTCRNRWRKIITMVIRGKASETIIQAVESGSEMLSKKGALQDTLRTHSEEQALDDEDGESGTTNSLEHEGPQPGTGAGAHRATGEHPEQNGIPGGRPDGVVETGVPTLLAVNGRPKEPHSAMDMEGSPGYTSESTLFSHQTVRIQSAMSPQGCGLGPNVDNRAKRDAPTPAIQVGGSVNYMEGETNMGFGLPSAHTPVQGPAATPHMQNERMMRSEAINSSLATPEEPPVVNRTVPHLGQCSQQAHPGISGLPDRPAHVLQHAQPRIPDSTFTEWKYSLKGPDGVALGGDILEMSMVEKLVNYSKQNGISISIHQHVHHHYVNTVMPQTHLPDDKRFDAQFGSGFGLTSRQPDAFELDVDLGARTSHYDGLMLDSLPQPPLGNLYMQNYNMSPQPPFSRPPTTSSAGSGKADLSELSPQRKAHFTALPPHVRLQLGSSDASRDSSQRPRKQRRKRLRDPAHSSASSATNTPHSAIASPSSRDHAPSAAPEEEDDFWESLRKLASNPPRTSARAAPRRDSWTAGEPYRGLPYNPS': [np.float32(0.9587603), np.float32(0.95876455), np.float32(0.96034116), np.float32(0.9598444), np.float32(0.9574139), np.float32(0.95459807), np.float32(0.95174533), np.float32(0.9474525), np.float32(0.9473318), np.float32(0.94558406), np.float32(0.94759333), np.float32(0.947127), np.float32(0.94562274), np.float32(0.94767654), np.float32(0.94207054), np.float32(0.9408654), np.float32(0.945633), np.float32(0.9421464), np.float32(0.9412613), np.float32(0.9401772), np.float32(0.94357604), np.float32(0.95036095), np.float32(0.95163226), np.float32(0.95394784), np.float32(0.9502702), np.float32(0.9445311), np.float32(0.9455803), np.float32(0.9387231), np.float32(0.9447122), np.float32(0.94642687), np.float32(0.9462775), np.float32(0.94111997), np.float32(0.9269726), np.float32(0.9295352), np.float32(0.9307242), np.float32(0.91746217), np.float32(0.8972994), np.float32(0.8481352), np.float32(0.86079526), np.float32(0.8379816), np.float32(0.834672), np.float32(0.7935195), np.float32(0.7859916), np.float32(0.7564681), np.float32(0.66342187), np.float32(0.599752), np.float32(0.58271253), np.float32(0.54209214), np.float32(0.51562196), np.float32(0.4925346), np.float32(0.465017), np.float32(0.4272525), np.float32(0.34893647), np.float32(0.29932886), np.float32(0.29459843), np.float32(0.26419556), np.float32(0.24287885), np.float32(0.23136805), np.float32(0.23505618), np.float32(0.24624266), np.float32(0.23853874), np.float32(0.2299111), np.float32(0.23764478), np.float32(0.2163656), np.float32(0.18050173), np.float32(0.20277306), np.float32(0.20423688), np.float32(0.20862156), np.float32(0.24305075), np.float32(0.25127792), np.float32(0.22190544), np.float32(0.20896193), np.float32(0.22382043), np.float32(0.22608697), np.float32(0.20441934), np.float32(0.20747569), np.float32(0.2038331), np.float32(0.18614331), np.float32(0.1870661), np.float32(0.18814349), np.float32(0.19680977), np.float32(0.17191225), np.float32(0.1387685), np.float32(0.110557586), np.float32(0.10213455), np.float32(0.09250832), np.float32(0.07993171), np.float32(0.07768814), np.float32(0.086643144), np.float32(0.09110969), np.float32(0.091086484), np.float32(0.10369665), np.float32(0.10810697), np.float32(0.103085384), np.float32(0.12074329), np.float32(0.12506163), np.float32(0.12603691), np.float32(0.14040795), np.float32(0.15772274), np.float32(0.15566994), np.float32(0.13434523), np.float32(0.15453443), np.float32(0.14831685), np.float32(0.16708855), np.float32(0.16677888), np.float32(0.16173555), np.float32(0.18261142), np.float32(0.2232739), np.float32(0.24766965), np.float32(0.2715935), np.float32(0.32999048), np.float32(0.33387417), np.float32(0.36655053), np.float32(0.34569833), np.float32(0.35447595), np.float32(0.34703058), np.float32(0.33195996), np.float32(0.29818684), np.float32(0.21311861), np.float32(0.20785613), np.float32(0.21498017), np.float32(0.19992554), np.float32(0.19013327), np.float32(0.17314827), np.float32(0.17915908), np.float32(0.16067255), np.float32(0.15114088), np.float32(0.15436704), np.float32(0.15746896), np.float32(0.15633331), np.float32(0.1531331), np.float32(0.1533899), np.float32(0.15595701), np.float32(0.13951312), np.float32(0.13097815), np.float32(0.11707458), np.float32(0.10592354), np.float32(0.11096106), np.float32(0.120173775), np.float32(0.106312506), np.float32(0.092200026), np.float32(0.10319775), np.float32(0.11357068), np.float32(0.110247254), np.float32(0.11982341), np.float32(0.13475017), np.float32(0.14907345), np.float32(0.13588074), np.float32(0.128121), np.float32(0.14998475), np.float32(0.14647777), np.float32(0.12645417), np.float32(0.11225478), np.float32(0.12081282), np.float32(0.107706115), np.float32(0.09655164), np.float32(0.10083518), np.float32(0.12487606), np.float32(0.12825151), np.float32(0.14688045), np.float32(0.16467008), np.float32(0.16786236), np.float32(0.16743205), np.float32(0.1645461), np.float32(0.16692835), np.float32(0.16533205), np.float32(0.15061308), np.float32(0.15131734), np.float32(0.154688), np.float32(0.15786235), np.float32(0.14236796), np.float32(0.15106338), np.float32(0.14819798), np.float32(0.15035729), np.float32(0.13144399), np.float32(0.122366995), np.float32(0.12657204), np.float32(0.12665151), np.float32(0.12110617), np.float32(0.12811302), np.float32(0.12858465), np.float32(0.12272098), np.float32(0.116267264), np.float32(0.11370469), np.float32(0.11791085), np.float32(0.10765201), np.float32(0.11171417), np.float32(0.13994633), np.float32(0.11386329), np.float32(0.091625914), np.float32(0.11530934), np.float32(0.14498398), np.float32(0.15105477), np.float32(0.15457924), np.float32(0.16327208), np.float32(0.18528795), np.float32(0.18272875), np.float32(0.173839), np.float32(0.20190063), np.float32(0.21667978), np.float32(0.18972456), np.float32(0.19435063), np.float32(0.24686015), np.float32(0.24929057), np.float32(0.20738937), np.float32(0.22204562), np.float32(0.24892955), np.float32(0.2410744), np.float32(0.19616295), np.float32(0.2003061), np.float32(0.19692497), np.float32(0.1811817), np.float32(0.18272392), np.float32(0.19458452), np.float32(0.17061235), np.float32(0.15419805), np.float32(0.1469401), np.float32(0.15656944), np.float32(0.16333906), np.float32(0.16130237), np.float32(0.1605225), np.float32(0.16365999), np.float32(0.17399733), np.float32(0.16450322), np.float32(0.17324968), np.float32(0.16621898), np.float32(0.16467409), np.float32(0.17384873), np.float32(0.18766654), np.float32(0.20237406), np.float32(0.20295899), np.float32(0.2385236), np.float32(0.27516225), np.float32(0.30940259), np.float32(0.3751075), np.float32(0.3914154), np.float32(0.40858656), np.float32(0.46272397), np.float32(0.4499864), np.float32(0.47185892), np.float32(0.5010402), np.float32(0.5536462), np.float32(0.5428686), np.float32(0.5635518), np.float32(0.61729425), np.float32(0.648667), np.float32(0.6807849), np.float32(0.7161724), np.float32(0.7502841), np.float32(0.7665237), np.float32(0.7849009), np.float32(0.8153726), np.float32(0.8394364), np.float32(0.85226226), np.float32(0.86444294), np.float32(0.8734137), np.float32(0.8904428), np.float32(0.9020904), np.float32(0.9050919), np.float32(0.91130817), np.float32(0.92036724), np.float32(0.93427086), np.float32(0.9458283), np.float32(0.95461893), np.float32(0.9618941), np.float32(0.96453655), np.float32(0.969789), np.float32(0.9748276), np.float32(0.9762975), np.float32(0.97882676), np.float32(0.98103), np.float32(0.9819307), np.float32(0.9822267), np.float32(0.9823032), np.float32(0.98236555), np.float32(0.98241735), np.float32(0.9832896), np.float32(0.9836864), np.float32(0.9838706), np.float32(0.984306), np.float32(0.9834062), np.float32(0.98371243), np.float32(0.98438823), np.float32(0.98481447), np.float32(0.9846341), np.float32(0.98466253), np.float32(0.98494154), np.float32(0.9847414), np.float32(0.98461354), np.float32(0.98533), np.float32(0.98518825), np.float32(0.98581946), np.float32(0.9861865), np.float32(0.9858183), np.float32(0.98553514), np.float32(0.9853887), np.float32(0.98522687), np.float32(0.9850499), np.float32(0.9846193), np.float32(0.9845399), np.float32(0.98383254), np.float32(0.9832986), np.float32(0.9821607), np.float32(0.9810946), np.float32(0.98097056), np.float32(0.9813053), np.float32(0.9817329), np.float32(0.981757), np.float32(0.9821628), np.float32(0.9824164), np.float32(0.9825513), np.float32(0.98189837), np.float32(0.9807066), np.float32(0.98053235), np.float32(0.9804678), np.float32(0.9796086), np.float32(0.9793866), np.float32(0.9791367), np.float32(0.97890466), np.float32(0.97816145), np.float32(0.9777784), np.float32(0.9776765), np.float32(0.97776026), np.float32(0.97758067), np.float32(0.9763281), np.float32(0.9764583), np.float32(0.9764681), np.float32(0.97713965), np.float32(0.9764913), np.float32(0.97595984), np.float32(0.9751568), np.float32(0.97548), np.float32(0.97454154), np.float32(0.9743212), np.float32(0.9745129), np.float32(0.9733655), np.float32(0.9738341), np.float32(0.9730979), np.float32(0.97368705), np.float32(0.9743114), np.float32(0.9736824), np.float32(0.974037), np.float32(0.97405314), np.float32(0.97244793), np.float32(0.9717861), np.float32(0.9717767), np.float32(0.97029513), np.float32(0.97025204), np.float32(0.9716178), np.float32(0.97260284), np.float32(0.9746562), np.float32(0.9756438), np.float32(0.9777634), np.float32(0.9796243), np.float32(0.97897893), np.float32(0.979332), np.float32(0.9803454), np.float32(0.9799635), np.float32(0.97969455), np.float32(0.9812061), np.float32(0.9813455), np.float32(0.98156667), np.float32(0.98159856), np.float32(0.9816187), np.float32(0.9805638), np.float32(0.9801676), np.float32(0.9795924), np.float32(0.9798059), np.float32(0.98028046), np.float32(0.9804544), np.float32(0.98034257), np.float32(0.98141104), np.float32(0.9820541), np.float32(0.9820603), np.float32(0.98162675), np.float32(0.9819234), np.float32(0.98144525), np.float32(0.98154986), np.float32(0.98164696), np.float32(0.9812449), np.float32(0.9799392), np.float32(0.98043823), np.float32(0.98037267), np.float32(0.9806277), np.float32(0.9811163), np.float32(0.9808452), np.float32(0.9812057), np.float32(0.98139477), np.float32(0.98177606), np.float32(0.9819896), np.float32(0.9823292), np.float32(0.982227), np.float32(0.9824117), np.float32(0.9828304), np.float32(0.9823841), np.float32(0.9829202), np.float32(0.9827461), np.float32(0.98327404), np.float32(0.98278934), np.float32(0.98309004), np.float32(0.9838509), np.float32(0.9839745), np.float32(0.9834231), np.float32(0.9835653), np.float32(0.9842779), np.float32(0.9837691), np.float32(0.98370475), np.float32(0.98315537), np.float32(0.9826586), np.float32(0.98238486), np.float32(0.9812268), np.float32(0.9814136), np.float32(0.98030806), np.float32(0.9806768), np.float32(0.979167), np.float32(0.97886527), np.float32(0.9767769), np.float32(0.9768047), np.float32(0.97619355), np.float32(0.9759805), np.float32(0.97454053), np.float32(0.97486645), np.float32(0.9749562), np.float32(0.9757043), np.float32(0.974934), np.float32(0.97349596), np.float32(0.97395056), np.float32(0.9738721), np.float32(0.9746815), np.float32(0.9746976), np.float32(0.9752525), np.float32(0.9770711), np.float32(0.97793627), np.float32(0.97715455), np.float32(0.97719795), np.float32(0.9783608), np.float32(0.97861326), np.float32(0.97925603), np.float32(0.97930706), np.float32(0.9780783), np.float32(0.97812426), np.float32(0.97804856), np.float32(0.97755027), np.float32(0.97659034), np.float32(0.9770164), np.float32(0.976266), np.float32(0.9772101), np.float32(0.9775007), np.float32(0.97484696), np.float32(0.9742543), np.float32(0.97405803), np.float32(0.97445995), np.float32(0.97717786), np.float32(0.9772016), np.float32(0.9734489), np.float32(0.97071785), np.float32(0.97014564), np.float32(0.9715127), np.float32(0.9634154), np.float32(0.95558876), np.float32(0.9547895), np.float32(0.9564001), np.float32(0.9579626), np.float32(0.9597036), np.float32(0.95430595), np.float32(0.9521794), np.float32(0.9529187), np.float32(0.9270666), np.float32(0.91146696), np.float32(0.8832517), np.float32(0.86537653), np.float32(0.8512241), np.float32(0.7732776), np.float32(0.75015926), np.float32(0.6490937), np.float32(0.59106773), np.float32(0.4252186), np.float32(0.4175224), np.float32(0.3808978), np.float32(0.3662968), np.float32(0.40511933), np.float32(0.34254768), np.float32(0.25594), np.float32(0.2649481), np.float32(0.20410717), np.float32(0.19933957), np.float32(0.18907046), np.float32(0.18688764), np.float32(0.1878695), np.float32(0.15639734), np.float32(0.11283574), np.float32(0.09128261), np.float32(0.08663237), np.float32(0.0831642), np.float32(0.0691613), np.float32(0.06690574), np.float32(0.077683106), np.float32(0.07043847), np.float32(0.06040517), np.float32(0.07124752), np.float32(0.07282983), np.float32(0.058785327), np.float32(0.07416724), np.float32(0.089794636), np.float32(0.08862424), np.float32(0.08732965), np.float32(0.08650924), np.float32(0.08546423), np.float32(0.05860502), np.float32(0.051724475), np.float32(0.042386804), np.float32(0.039666682), np.float32(0.039117757), np.float32(0.047914352), np.float32(0.047454327), np.float32(0.05535169), np.float32(0.05789317), np.float32(0.062847555), np.float32(0.062003974), np.float32(0.061754175), np.float32(0.05154643), np.float32(0.05403524), np.float32(0.05358137), np.float32(0.047540274), np.float32(0.048813216), np.float32(0.053223647), np.float32(0.047046676), np.float32(0.045232855), np.float32(0.04798685), np.float32(0.06262377), np.float32(0.072846726), np.float32(0.0826685), np.float32(0.12065498), np.float32(0.32537243), np.float32(0.24111149), np.float32(0.5470932), np.float32(0.86097103), np.float32(0.82066774), np.float32(0.8535128), np.float32(0.85258865), np.float32(0.88872063), np.float32(0.91316164), np.float32(0.92915463), np.float32(0.9378105), np.float32(0.94762313), np.float32(0.9434764), np.float32(0.94562), np.float32(0.9399801), np.float32(0.92810434), np.float32(0.9187174), np.float32(0.9216552), np.float32(0.8944985), np.float32(0.8035477), np.float32(0.86486584), np.float32(0.8451268), np.float32(0.9215669), np.float32(0.94330144), np.float32(0.9408489), np.float32(0.94574726), np.float32(0.94745827), np.float32(0.94801444), np.float32(0.946425), np.float32(0.94153965), np.float32(0.9398829), np.float32(0.9343109), np.float32(0.93545765), np.float32(0.91849875), np.float32(0.9203761), np.float32(0.91913503), np.float32(0.9160792), np.float32(0.92260075), np.float32(0.9372287), np.float32(0.94091654), np.float32(0.93407404), np.float32(0.9424445), np.float32(0.93873024), np.float32(0.94668555), np.float32(0.95486885), np.float32(0.9642192), np.float32(0.96128637), np.float32(0.9674327), np.float32(0.96803176), np.float32(0.96720546), np.float32(0.966402), np.float32(0.96574515), np.float32(0.96631104), np.float32(0.9668173), np.float32(0.9661361), np.float32(0.9660338), np.float32(0.9676405), np.float32(0.96622133), np.float32(0.9690034), np.float32(0.968119), np.float32(0.9712905), np.float32(0.9709769), np.float32(0.9704762), np.float32(0.97076935), np.float32(0.96807575), np.float32(0.9675704), np.float32(0.9662979), np.float32(0.9671775), np.float32(0.97055256), np.float32(0.9703841), np.float32(0.97408414), np.float32(0.9747965), np.float32(0.97686803), np.float32(0.9782748), np.float32(0.97962713), np.float32(0.98077536), np.float32(0.98149705), np.float32(0.98213744), np.float32(0.9814253), np.float32(0.9812214), np.float32(0.9819447), np.float32(0.9817687), np.float32(0.9816804), np.float32(0.9824723), np.float32(0.9832767), np.float32(0.98258334), np.float32(0.9827235), np.float32(0.9829337), np.float32(0.9829024), np.float32(0.982754), np.float32(0.9821409), np.float32(0.98205894), np.float32(0.9818262), np.float32(0.98142344), np.float32(0.98054916), np.float32(0.9802578), np.float32(0.9801236), np.float32(0.9800807), np.float32(0.97951365), np.float32(0.9797577), np.float32(0.9788704), np.float32(0.9784056), np.float32(0.9784944), np.float32(0.97836226), np.float32(0.9777958), np.float32(0.97826755), np.float32(0.9784671), np.float32(0.9779178), np.float32(0.9775203), np.float32(0.97667295), np.float32(0.9775694), np.float32(0.9772003), np.float32(0.9764633), np.float32(0.97641796), np.float32(0.9762216), np.float32(0.9762379), np.float32(0.9778686), np.float32(0.97840697), np.float32(0.9780402), np.float32(0.9784969), np.float32(0.9775113), np.float32(0.97740173), np.float32(0.9772356), np.float32(0.9763095), np.float32(0.9776779), np.float32(0.9783069), np.float32(0.97874445), np.float32(0.97886854), np.float32(0.9793616), np.float32(0.9794805), np.float32(0.9786323), np.float32(0.9784111), np.float32(0.97872293), np.float32(0.9794226), np.float32(0.979298), np.float32(0.9793315), np.float32(0.98053086), np.float32(0.9806928), np.float32(0.98063517), np.float32(0.9817091), np.float32(0.98231757), np.float32(0.98208964), np.float32(0.9823381), np.float32(0.98190975), np.float32(0.9818589), np.float32(0.98209023), np.float32(0.9825058), np.float32(0.9831512), np.float32(0.9837092), np.float32(0.98375595), np.float32(0.98457474), np.float32(0.9849408), np.float32(0.9842949), np.float32(0.984107), np.float32(0.98412573), np.float32(0.9836235), np.float32(0.98346114), np.float32(0.9820212), np.float32(0.9799745), np.float32(0.97771055), np.float32(0.9733514), np.float32(0.9697637), np.float32(0.96201473), np.float32(0.9497773), np.float32(0.94386184), np.float32(0.9396942), np.float32(0.92871296), np.float32(0.91972905), np.float32(0.9105654), np.float32(0.90104187), np.float32(0.8986965), np.float32(0.90109396), np.float32(0.90970343), np.float32(0.92228013), np.float32(0.92592883), np.float32(0.933321), np.float32(0.9336769), np.float32(0.9350683), np.float32(0.92977947), np.float32(0.9332912), np.float32(0.9347056), np.float32(0.9377863), np.float32(0.9424317), np.float32(0.942996), np.float32(0.95526457), np.float32(0.96028763), np.float32(0.9691055), np.float32(0.97219706), np.float32(0.97353685), np.float32(0.9744177), np.float32(0.97627264), np.float32(0.9769208), np.float32(0.9774738), np.float32(0.97755563), np.float32(0.97770303), np.float32(0.9771261), np.float32(0.97653025), np.float32(0.97691727), np.float32(0.97795564), np.float32(0.9774336), np.float32(0.9774804), np.float32(0.9747532), np.float32(0.9740096), np.float32(0.97401834), np.float32(0.97374433), np.float32(0.9735116), np.float32(0.972483), np.float32(0.972444), np.float32(0.9723513), np.float32(0.97401094)], 'MKEVGDSKDHQLTVALRIRPVSDAEQDEAATIVAHRLDEQMVILMDPLEDPDDILRANRSREKTYMFDVAFDYLASQEEVYRATTKGLIEGLISGYNATVFAYGPTGCGKTYTMLGTDQEPGIYVRTLNDLFRAIEATSDDMLYSVSMSYLEIYNEMIRDLLNPSSGFLDLREDSKGVIQVAGITEVSTINAQEIMELLMKGNKQRTQEPTAANQTSSRSHAVLQVAVRQQSRCRDVLQEVRFARLFMIDLAGSERAAQTQNRGQRLKEGAHINRSLLALGNCINALSDKNGTKYVNYRDSKLTRLLKDSLGGNSRTVMIAHISPASVAFEESRNTLTYADRAKSIRTRVKKNLVNVSYHIAQYTNIISDLRCEIQRLKKKMAEQSSRQLNSERADIRHVQGELPSTSHPADRAEMDQLREQLLEAFRQQMEIRRSLLELENSSMEVQMDTSKQLLTIADWEQEQSKLRRKWQAERKKESLKKEEGEKDSDSPESPPDSTESQEVRLARDNLVTLTAEQRKIQKQKVPAARLLWEKVPSFHPSSHRS': [np.float32(0.8622231), np.float32(0.67978597), np.float32(0.67252755), np.float32(0.64299256), np.float32(0.65580124), np.float32(0.6030644), np.float32(0.5865396), np.float32(0.547332), np.float32(0.5961527), np.float32(0.49593982), np.float32(0.44604284), np.float32(0.47301772), np.float32(0.48286), np.float32(0.44796008), np.float32(0.42289), np.float32(0.42483583), np.float32(0.3986812), np.float32(0.33356088), np.float32(0.23084027), np.float32(0.2251434), np.float32(0.17839293), np.float32(0.1666615), np.float32(0.14524496), np.float32(0.14429846), np.float32(0.15695688), np.float32(0.1566961), np.float32(0.18814868), np.float32(0.20299807), np.float32(0.20205268), np.float32(0.16491613), np.float32(0.15658781), np.float32(0.15235464), np.float32(0.11960136), np.float32(0.10378911), np.float32(0.09593387), np.float32(0.08328142), np.float32(0.07651691), np.float32(0.07731987), np.float32(0.07693474), np.float32(0.07257901), np.float32(0.07377593), np.float32(0.07947337), np.float32(0.07985201), np.float32(0.074569136), np.float32(0.082857475), np.float32(0.09603256), np.float32(0.103390105), np.float32(0.11045181), np.float32(0.12769729), np.float32(0.1505714), np.float32(0.15080881), np.float32(0.14351128), np.float32(0.13996905), np.float32(0.1406255), np.float32(0.13370536), np.float32(0.12346053), np.float32(0.13110243), np.float32(0.13060632), np.float32(0.11782735), np.float32(0.1044067), np.float32(0.107817136), np.float32(0.09324392), np.float32(0.08604406), np.float32(0.075718686), np.float32(0.07010397), np.float32(0.07013163), np.float32(0.076757364), np.float32(0.0812513), np.float32(0.07224289), np.float32(0.071903996), np.float32(0.076566644), np.float32(0.068577245), np.float32(0.06642157), np.float32(0.064148396), np.float32(0.06474363), np.float32(0.062051967), np.float32(0.06093511), np.float32(0.05365961), np.float32(0.059331093), np.float32(0.066205814), np.float32(0.060895447), np.float32(0.06071612), np.float32(0.061051976), np.float32(0.06325055), np.float32(0.05838527), np.float32(0.056408815), np.float32(0.058653075), np.float32(0.061815117), np.float32(0.056155443), np.float32(0.054508217), np.float32(0.04966786), np.float32(0.046384923), np.float32(0.045955032), np.float32(0.043893017), np.float32(0.035115995), np.float32(0.035060957), np.float32(0.030600008), np.float32(0.030294584), np.float32(0.026856828), np.float32(0.024871396), np.float32(0.025570184), np.float32(0.028466724), np.float32(0.024436869), np.float32(0.023455568), np.float32(0.025368847), np.float32(0.027680092), np.float32(0.030131286), np.float32(0.03446038), np.float32(0.039300147), np.float32(0.040028315), np.float32(0.041975316), np.float32(0.040845994), np.float32(0.04560311), np.float32(0.040716834), np.float32(0.046756867), np.float32(0.043081686), np.float32(0.043704838), np.float32(0.04891274), np.float32(0.05318109), np.float32(0.04698112), np.float32(0.044658173), np.float32(0.052316044), np.float32(0.048124462), np.float32(0.04509497), np.float32(0.048889816), np.float32(0.05331342), np.float32(0.058592502), np.float32(0.0640925), np.float32(0.06841011), np.float32(0.0678675), np.float32(0.06501399), np.float32(0.052241635), np.float32(0.047189623), np.float32(0.050704733), np.float32(0.045506425), np.float32(0.047423862), np.float32(0.05057724), np.float32(0.05353147), np.float32(0.04829919), np.float32(0.04654989), np.float32(0.054130808), np.float32(0.04946458), np.float32(0.042903997), np.float32(0.048132535), np.float32(0.054218985), np.float32(0.046049777), np.float32(0.040490292), np.float32(0.045500297), np.float32(0.044291526), np.float32(0.039944567), np.float32(0.037200343), np.float32(0.041717876), np.float32(0.040743746), np.float32(0.041003752), np.float32(0.045325894), np.float32(0.049730737), np.float32(0.04875919), np.float32(0.049604353), np.float32(0.05702064), np.float32(0.05906107), np.float32(0.06326412), np.float32(0.06912876), np.float32(0.078400664), np.float32(0.086401716), np.float32(0.09434777), np.float32(0.10473603), np.float32(0.11456704), np.float32(0.11680799), np.float32(0.120556004), np.float32(0.13014765), np.float32(0.1386893), np.float32(0.13746285), np.float32(0.12598093), np.float32(0.13408554), np.float32(0.13684787), np.float32(0.1213198), np.float32(0.11170829), np.float32(0.106870666), np.float32(0.10658884), np.float32(0.10099455), np.float32(0.09149023), np.float32(0.093204275), np.float32(0.08691766), np.float32(0.07438816), np.float32(0.061947145), np.float32(0.06114635), np.float32(0.05495484), np.float32(0.047662128), np.float32(0.042729657), np.float32(0.05173417), np.float32(0.056500632), np.float32(0.06568001), np.float32(0.069743045), np.float32(0.080523506), np.float32(0.095242865), np.float32(0.10397889), np.float32(0.12861174), np.float32(0.15280817), np.float32(0.17211062), np.float32(0.20522052), np.float32(0.24263096), np.float32(0.25454614), np.float32(0.27579886), np.float32(0.3076339), np.float32(0.43691587), np.float32(0.43424997), np.float32(0.49839342), np.float32(0.6181803), np.float32(0.6406474), np.float32(0.64455235), np.float32(0.6453728), np.float32(0.65505916), np.float32(0.6368105), np.float32(0.57845175), np.float32(0.5791229), np.float32(0.52700853), np.float32(0.46929723), np.float32(0.4569547), np.float32(0.43162596), np.float32(0.37451813), np.float32(0.3553466), np.float32(0.3666606), np.float32(0.30563843), np.float32(0.26911828), np.float32(0.21799369), np.float32(0.18537016), np.float32(0.13852488), np.float32(0.11902516), np.float32(0.10930768), np.float32(0.0978025), np.float32(0.086010836), np.float32(0.08156061), np.float32(0.07383879), np.float32(0.072199516), np.float32(0.06981485), np.float32(0.064508654), np.float32(0.068752445), np.float32(0.0633605), np.float32(0.06703092), np.float32(0.06723377), np.float32(0.06999445), np.float32(0.06435446), np.float32(0.06456168), np.float32(0.07175769), np.float32(0.0689546), np.float32(0.064993285), np.float32(0.08680223), np.float32(0.08737887), np.float32(0.09241038), np.float32(0.11574562), np.float32(0.14182283), np.float32(0.15648746), np.float32(0.14831966), np.float32(0.17108959), np.float32(0.18935217), np.float32(0.19348794), np.float32(0.22576866), np.float32(0.25426325), np.float32(0.2607554), np.float32(0.2759461), np.float32(0.3050044), np.float32(0.29816616), np.float32(0.28799266), np.float32(0.3106466), np.float32(0.2820499), np.float32(0.228293), np.float32(0.2202522), np.float32(0.19677925), np.float32(0.17013167), np.float32(0.17272714), np.float32(0.17093006), np.float32(0.15044741), np.float32(0.13446029), np.float32(0.119378574), np.float32(0.109370925), np.float32(0.08425281), np.float32(0.07379496), np.float32(0.07287944), np.float32(0.081964955), np.float32(0.09658966), np.float32(0.08692538), np.float32(0.09046007), np.float32(0.110480085), np.float32(0.118452355), np.float32(0.10427137), np.float32(0.113444194), np.float32(0.12543872), np.float32(0.11392909), np.float32(0.12270389), np.float32(0.14437573), np.float32(0.1440848), np.float32(0.13521324), np.float32(0.13353379), np.float32(0.14204724), np.float32(0.123348765), np.float32(0.14657277), np.float32(0.15839149), np.float32(0.13974185), np.float32(0.1356925), np.float32(0.14071307), np.float32(0.14028949), np.float32(0.13850008), np.float32(0.123809025), np.float32(0.115726136), np.float32(0.10619181), np.float32(0.09503575), np.float32(0.08432911), np.float32(0.077320784), np.float32(0.06953065), np.float32(0.058611374), np.float32(0.06767632), np.float32(0.05436793), np.float32(0.049313977), np.float32(0.05481576), np.float32(0.0470824), np.float32(0.051471274), np.float32(0.056520592), np.float32(0.051388107), np.float32(0.049486678), np.float32(0.06565998), np.float32(0.06916825), np.float32(0.061272483), np.float32(0.07012106), np.float32(0.087366775), np.float32(0.0985305), np.float32(0.085355766), np.float32(0.09155045), np.float32(0.10117728), np.float32(0.111668125), np.float32(0.11852806), np.float32(0.154422), np.float32(0.17484456), np.float32(0.21369396), np.float32(0.20730324), np.float32(0.21124287), np.float32(0.2102591), np.float32(0.2200179), np.float32(0.21739453), np.float32(0.20510879), np.float32(0.20533408), np.float32(0.20745789), np.float32(0.20803662), np.float32(0.20646678), np.float32(0.20524736), np.float32(0.20587365), np.float32(0.19163455), np.float32(0.19405001), np.float32(0.18898875), np.float32(0.17860046), np.float32(0.16713561), np.float32(0.16420734), np.float32(0.17544734), np.float32(0.17956665), np.float32(0.16083254), np.float32(0.16958295), np.float32(0.16891499), np.float32(0.13304633), np.float32(0.14887027), np.float32(0.16649236), np.float32(0.14193273), np.float32(0.12824191), np.float32(0.13400765), np.float32(0.13898103), np.float32(0.11955909), np.float32(0.10986667), np.float32(0.119312204), np.float32(0.119582035), np.float32(0.12464701), np.float32(0.14804997), np.float32(0.18014032), np.float32(0.2051535), np.float32(0.21271698), np.float32(0.24140188), np.float32(0.28514823), np.float32(0.2809959), np.float32(0.28728917), np.float32(0.40191817), np.float32(0.407049), np.float32(0.4222358), np.float32(0.46038556), np.float32(0.48226964), np.float32(0.49036446), np.float32(0.5214124), np.float32(0.5625586), np.float32(0.5644625), np.float32(0.57228035), np.float32(0.59666336), np.float32(0.64411473), np.float32(0.6409395), np.float32(0.64215904), np.float32(0.6590451), np.float32(0.6682744), np.float32(0.63147545), np.float32(0.6420522), np.float32(0.69605887), np.float32(0.71246034), np.float32(0.75556), np.float32(0.7624131), np.float32(0.79092604), np.float32(0.7966736), np.float32(0.7991186), np.float32(0.81019294), np.float32(0.80786884), np.float32(0.813027), np.float32(0.79024804), np.float32(0.7972366), np.float32(0.81129086), np.float32(0.83496684), np.float32(0.8247883), np.float32(0.82719), np.float32(0.83478564), np.float32(0.8266352), np.float32(0.80259347), np.float32(0.7788035), np.float32(0.7674398), np.float32(0.74638325), np.float32(0.7152002), np.float32(0.6795501), np.float32(0.6299755), np.float32(0.6090212), np.float32(0.5889322), np.float32(0.5822629), np.float32(0.5744984), np.float32(0.5703281), np.float32(0.5674869), np.float32(0.5664194), np.float32(0.56462675), np.float32(0.56342924), np.float32(0.5460165), np.float32(0.5458), np.float32(0.5523526), np.float32(0.54931116), np.float32(0.5338872), np.float32(0.5209871), np.float32(0.51323307), np.float32(0.54647076), np.float32(0.54682606), np.float32(0.552831), np.float32(0.57542586), np.float32(0.59683055), np.float32(0.58102745), np.float32(0.6026466), np.float32(0.60588557), np.float32(0.6051786), np.float32(0.60613203), np.float32(0.60816675), np.float32(0.6008556), np.float32(0.55290854), np.float32(0.5620677), np.float32(0.54311556), np.float32(0.5318605), np.float32(0.5269352), np.float32(0.5343209), np.float32(0.5334232), np.float32(0.53389305), np.float32(0.55128324), np.float32(0.5450489), np.float32(0.5410918), np.float32(0.54898316), np.float32(0.5723136), np.float32(0.57821137), np.float32(0.5773826), np.float32(0.5775105), np.float32(0.57576925), np.float32(0.58227485), np.float32(0.5746154), np.float32(0.57949185), np.float32(0.577645), np.float32(0.5847534), np.float32(0.5902572), np.float32(0.60902345), np.float32(0.6266346), np.float32(0.6694846), np.float32(0.7044357), np.float32(0.737527), np.float32(0.7634515), np.float32(0.7922023), np.float32(0.8218528), np.float32(0.8402873), np.float32(0.8551908), np.float32(0.8610971), np.float32(0.874799), np.float32(0.89305097), np.float32(0.9019829), np.float32(0.9110758), np.float32(0.9205845), np.float32(0.9342868), np.float32(0.9370838), np.float32(0.9419266), np.float32(0.9456652), np.float32(0.94402236), np.float32(0.95227593), np.float32(0.9570769), np.float32(0.9604942), np.float32(0.96008), np.float32(0.9622764), np.float32(0.96291417), np.float32(0.96140635), np.float32(0.96389824), np.float32(0.95635635), np.float32(0.94910985), np.float32(0.9393043), np.float32(0.93252224), np.float32(0.9083693), np.float32(0.895697), np.float32(0.8813296), np.float32(0.859902), np.float32(0.8502974), np.float32(0.8447828), np.float32(0.85184187), np.float32(0.8310137), np.float32(0.81764644), np.float32(0.8330524), np.float32(0.82764685), np.float32(0.82222134), np.float32(0.77763295), np.float32(0.77263814), np.float32(0.7696398), np.float32(0.7280615), np.float32(0.72550505), np.float32(0.7241423), np.float32(0.70355755), np.float32(0.72607076), np.float32(0.75154734), np.float32(0.75192475), np.float32(0.7597037), np.float32(0.752307), np.float32(0.7797535), np.float32(0.8053919), np.float32(0.81591886), np.float32(0.8195802), np.float32(0.8270131), np.float32(0.8299259), np.float32(0.8309991), np.float32(0.8572849), np.float32(0.8635577), np.float32(0.85526323), np.float32(0.8568839), np.float32(0.85902864), np.float32(0.8600472), np.float32(0.8619668), np.float32(0.86332303), np.float32(0.87241375), np.float32(0.87410873), np.float32(0.8963518), np.float32(0.9061819), np.float32(0.9234978)], 'MDSDIHKRQLLTSEGEVIDLITSKDVERIRSYPKLGKPSLGADGKFVVAASIGTREDDKRRLEQLIQAGANAIVIDSSQGNSTYQLDMIKYAKKTFPEVDLIGGNVVTIGQTQNLIAAGVDGLRVGMGSGSICTTQEVCAVGRGQATAVYKVASYAKDHNVPVIADGGISYSGHIVKALSLGASTVMMGSFLAGSHEAPGAYEYKDGHRVKKYRGMGSLEAMTKGSDARYLGDTLKLKVAQGVVGAVADKGSVLRFIPYTMQAVKQGFQDLGASSLQSAHDLLRAETLRLEFKVLFFADIYSQAKKLTFSLGNLSLPGEDRRRSSGGRDPRAGVVREEIILAPIFDRGRAYWFSACVPSKVGSGSPDSV': [np.float32(0.63120735), np.float32(0.7260168), np.float32(0.68719435), np.float32(0.67606544), np.float32(0.6784855), np.float32(0.6488526), np.float32(0.48744977), np.float32(0.44429672), np.float32(0.39110857), np.float32(0.35979602), np.float32(0.31938255), np.float32(0.29654354), np.float32(0.28330004), np.float32(0.22783951), np.float32(0.1747502), np.float32(0.17715508), np.float32(0.16518752), np.float32(0.15285651), np.float32(0.1573964), np.float32(0.14932618), np.float32(0.13188338), np.float32(0.121616766), np.float32(0.11981295), np.float32(0.12786874), np.float32(0.12602147), np.float32(0.13129202), np.float32(0.12640072), np.float32(0.12567237), np.float32(0.12239382), np.float32(0.13733056), np.float32(0.14705041), np.float32(0.15100297), np.float32(0.14589825), np.float32(0.14508076), np.float32(0.13667415), np.float32(0.12231983), np.float32(0.108825654), np.float32(0.09879256), np.float32(0.09563742), np.float32(0.084527984), np.float32(0.07861728), np.float32(0.082393155), np.float32(0.0771235), np.float32(0.07475743), np.float32(0.08957175), np.float32(0.089114234), np.float32(0.07089903), np.float32(0.072124824), np.float32(0.08128822), np.float32(0.07146956), np.float32(0.05263486), np.float32(0.04869037), np.float32(0.054876175), np.float32(0.046591017), np.float32(0.040039815), np.float32(0.04658674), np.float32(0.051143132), np.float32(0.05790996), np.float32(0.067500286), np.float32(0.0716806), np.float32(0.07016162), np.float32(0.07026208), np.float32(0.06910784), np.float32(0.06541518), np.float32(0.054507233), np.float32(0.05306876), np.float32(0.050257318), np.float32(0.048442256), np.float32(0.040935002), np.float32(0.034493007), np.float32(0.030621259), np.float32(0.027899811), np.float32(0.02217674), np.float32(0.022205643), np.float32(0.023333572), np.float32(0.023189092), np.float32(0.019943578), np.float32(0.020325074), np.float32(0.024937095), np.float32(0.019505857), np.float32(0.017818946), np.float32(0.019774577), np.float32(0.02315463), np.float32(0.025113868), np.float32(0.02733178), np.float32(0.034455635), np.float32(0.04386704), np.float32(0.050239906), np.float32(0.055558436), np.float32(0.0580537), np.float32(0.055988923), np.float32(0.054614954), np.float32(0.054854132), np.float32(0.051136583), np.float32(0.04653549), np.float32(0.043884743), np.float32(0.045533866), np.float32(0.041874375), np.float32(0.04191115), np.float32(0.04113771), np.float32(0.04299907), np.float32(0.047423385), np.float32(0.048542917), np.float32(0.045337573), np.float32(0.045573547), np.float32(0.03969694), np.float32(0.033320177), np.float32(0.02901239), np.float32(0.028314965), np.float32(0.026708484), np.float32(0.023936788), np.float32(0.024448631), np.float32(0.026501464), np.float32(0.026783621), np.float32(0.027406646), np.float32(0.028282724), np.float32(0.0304408), np.float32(0.029443018), np.float32(0.030326188), np.float32(0.03414406), np.float32(0.032045603), np.float32(0.033441402), np.float32(0.033078115), np.float32(0.031235203), np.float32(0.032398596), np.float32(0.029711476), np.float32(0.02575734), np.float32(0.029080302), np.float32(0.029062415), np.float32(0.0276278), np.float32(0.02703348), np.float32(0.029037263), np.float32(0.031895947), np.float32(0.031807095), np.float32(0.03290933), np.float32(0.034696586), np.float32(0.032568406), np.float32(0.031747993), np.float32(0.032223962), np.float32(0.033998366), np.float32(0.029672706), np.float32(0.026966365), np.float32(0.027300905), np.float32(0.027778747), np.float32(0.027374065), np.float32(0.033307493), np.float32(0.039720234), np.float32(0.043321196), np.float32(0.048139762), np.float32(0.041059993), np.float32(0.043796718), np.float32(0.042429734), np.float32(0.041660838), np.float32(0.039072875), np.float32(0.03941687), np.float32(0.035360202), np.float32(0.03445864), np.float32(0.030166084), np.float32(0.028901452), np.float32(0.024087146), np.float32(0.025916152), np.float32(0.027897166), np.float32(0.02671214), np.float32(0.026189083), np.float32(0.026763147), np.float32(0.030524254), np.float32(0.029147442), np.float32(0.028068595), np.float32(0.028330464), np.float32(0.026196739), np.float32(0.022303399), np.float32(0.019622317), np.float32(0.017210728), np.float32(0.018640205), np.float32(0.01710724), np.float32(0.018128913), np.float32(0.018980926), np.float32(0.01971664), np.float32(0.016589226), np.float32(0.01676497), np.float32(0.017144902), np.float32(0.017364888), np.float32(0.019525418), np.float32(0.020955825), np.float32(0.023690928), np.float32(0.02653868), np.float32(0.02758098), np.float32(0.02872271), np.float32(0.03661179), np.float32(0.035986878), np.float32(0.037480216), np.float32(0.04620561), np.float32(0.047411), np.float32(0.056034192), np.float32(0.064423814), np.float32(0.06972937), np.float32(0.07257021), np.float32(0.093685575), np.float32(0.09651298), np.float32(0.10812123), np.float32(0.113645636), np.float32(0.109929964), np.float32(0.132121), np.float32(0.13896671), np.float32(0.14633934), np.float32(0.14525846), np.float32(0.14409427), np.float32(0.1396135), np.float32(0.13788658), np.float32(0.14976723), np.float32(0.13308017), np.float32(0.13998432), np.float32(0.14531632), np.float32(0.1556922), np.float32(0.17400241), np.float32(0.17503557), np.float32(0.15991339), np.float32(0.121446684), np.float32(0.10553461), np.float32(0.10513353), np.float32(0.09908977), np.float32(0.09295266), np.float32(0.09218823), np.float32(0.079218164), np.float32(0.07812009), np.float32(0.0819339), np.float32(0.08312906), np.float32(0.08321339), np.float32(0.074326426), np.float32(0.06884926), np.float32(0.06955043), np.float32(0.06852931), np.float32(0.069328524), np.float32(0.060608078), np.float32(0.05999862), np.float32(0.0529091), np.float32(0.04286088), np.float32(0.04376322), np.float32(0.047473222), np.float32(0.053381305), np.float32(0.050148316), np.float32(0.046031326), np.float32(0.04291987), np.float32(0.046955314), np.float32(0.044386387), np.float32(0.037781585), np.float32(0.038199477), np.float32(0.03923092), np.float32(0.035521682), np.float32(0.033553924), np.float32(0.034935445), np.float32(0.03702614), np.float32(0.036101278), np.float32(0.03800987), np.float32(0.04684148), np.float32(0.044861898), np.float32(0.04779021), np.float32(0.053072765), np.float32(0.062184673), np.float32(0.062528335), np.float32(0.065795094), np.float32(0.06474314), np.float32(0.060776107), np.float32(0.059945606), np.float32(0.0606106), np.float32(0.07272341), np.float32(0.07984887), np.float32(0.071497776), np.float32(0.07725007), np.float32(0.08687079), np.float32(0.0844063), np.float32(0.08095496), np.float32(0.09731787), np.float32(0.10365148), np.float32(0.099224456), np.float32(0.104961105), np.float32(0.110210754), np.float32(0.105799735), np.float32(0.095619746), np.float32(0.092379265), np.float32(0.09153188), np.float32(0.08121603), np.float32(0.06890663), np.float32(0.06790327), np.float32(0.06520665), np.float32(0.05695386), np.float32(0.049426693), np.float32(0.050570183), np.float32(0.050678447), np.float32(0.04759882), np.float32(0.048919518), np.float32(0.05243345), np.float32(0.049981285), np.float32(0.050554723), np.float32(0.06171223), np.float32(0.061701935), np.float32(0.060484514), np.float32(0.056329004), np.float32(0.05688967), np.float32(0.05566651), np.float32(0.059987556), np.float32(0.062595665), np.float32(0.06741081), np.float32(0.07159323), np.float32(0.07880861), np.float32(0.08319287), np.float32(0.10366111), np.float32(0.1483134), np.float32(0.16558416), np.float32(0.25838584), np.float32(0.33923736), np.float32(0.40213883), np.float32(0.43164384), np.float32(0.4855856), np.float32(0.56603336), np.float32(0.60305905), np.float32(0.6638174), np.float32(0.6909858), np.float32(0.7331461), np.float32(0.7659186), np.float32(0.765399), np.float32(0.7690297), np.float32(0.7424497), np.float32(0.7237432), np.float32(0.72136515), np.float32(0.67065126), np.float32(0.6915868), np.float32(0.6096943), np.float32(0.56045157), np.float32(0.5490428), np.float32(0.4794845), np.float32(0.4360433), np.float32(0.44921458), np.float32(0.4300446), np.float32(0.4095789), np.float32(0.39678785), np.float32(0.34196717), np.float32(0.28837237), np.float32(0.26067433), np.float32(0.21514533), np.float32(0.1613976), np.float32(0.13662769), np.float32(0.13347489), np.float32(0.105499715), np.float32(0.09958885), np.float32(0.10082038), np.float32(0.10873838), np.float32(0.1663426), np.float32(0.17769678), np.float32(0.21533187), np.float32(0.33994082), np.float32(0.5188039), np.float32(0.57579607), np.float32(0.5307758), np.float32(0.62404287), np.float32(0.6682003), np.float32(0.6868992), np.float32(0.7503543), np.float32(0.73404896), np.float32(0.7503743), np.float32(0.7139988), np.float32(0.7747477), np.float32(0.778222), np.float32(0.76509285), np.float32(0.8174407), np.float32(0.8044238), np.float32(0.89706326), np.float32(0.922151), np.float32(0.9395979)], 'MPDQDSSQPSEFWLYGYGSLIWKPPPHFDRRIAGWVDGYVRRFWQASEDHRGTPEAPGRVVTLIERSYWEQLTDSHDSAPERVWGVAYRIIPEKVTEVKEYLDIREINGYTIHYAPFHPADGSPPIRTLVYIGTPDNEQFVGPQEPQELAEHIFRSQGPSGLNKDYLLSLDTALSELAPDSGDHHIHDLARRVRELEKNCEDETKLRNPTTSVHQQKHSTEEAEEIEEPHH': [np.float32(0.5341504), np.float32(0.53717196), np.float32(0.53659296), np.float32(0.54724437), np.float32(0.5287478), np.float32(0.51689136), np.float32(0.52250814), np.float32(0.49621624), np.float32(0.47688168), np.float32(0.47760683), np.float32(0.44079882), np.float32(0.40365136), np.float32(0.38848546), np.float32(0.3446294), np.float32(0.34103793), np.float32(0.2700936), np.float32(0.24900979), np.float32(0.18597044), np.float32(0.18000917), np.float32(0.16632925), np.float32(0.14951658), np.float32(0.14224137), np.float32(0.1341717), np.float32(0.1220501), np.float32(0.107775725), np.float32(0.11462568), np.float32(0.11548107), np.float32(0.109301336), np.float32(0.100248724), np.float32(0.11693909), np.float32(0.12498775), np.float32(0.11787072), np.float32(0.11320375), np.float32(0.119436316), np.float32(0.118984565), np.float32(0.0931602), np.float32(0.10118932), np.float32(0.102503605), np.float32(0.094903715), np.float32(0.10763094), np.float32(0.11597182), np.float32(0.10938741), np.float32(0.105819225), np.float32(0.11426253), np.float32(0.11940689), np.float32(0.12803112), np.float32(0.1322225), np.float32(0.14456932), np.float32(0.14606631), np.float32(0.13553265), np.float32(0.13345641), np.float32(0.136264), np.float32(0.13333844), np.float32(0.13790229), np.float32(0.14069526), np.float32(0.15117471), np.float32(0.14587282), np.float32(0.118896574), np.float32(0.12867641), np.float32(0.13616969), np.float32(0.12130465), np.float32(0.10438985), np.float32(0.10435744), np.float32(0.09287687), np.float32(0.099260285), np.float32(0.10813783), np.float32(0.105216265), np.float32(0.0933247), np.float32(0.09923284), np.float32(0.100596726), np.float32(0.096905306), np.float32(0.086007856), np.float32(0.082663596), np.float32(0.08555305), np.float32(0.084013045), np.float32(0.08609295), np.float32(0.08910946), np.float32(0.08640221), np.float32(0.076959684), np.float32(0.071337245), np.float32(0.07264013), np.float32(0.08497205), np.float32(0.08402674), np.float32(0.073058285), np.float32(0.082877964), np.float32(0.09189097), np.float32(0.073011346), np.float32(0.070066184), np.float32(0.06728201), np.float32(0.059723336), np.float32(0.05450465), np.float32(0.057606816), np.float32(0.055376556), np.float32(0.05643441), np.float32(0.054937314), np.float32(0.057878163), np.float32(0.06429825), np.float32(0.06971666), np.float32(0.071541436), np.float32(0.072812304), np.float32(0.068662986), np.float32(0.063921556), np.float32(0.06491898), np.float32(0.06693087), np.float32(0.06544395), np.float32(0.05862276), np.float32(0.054620717), np.float32(0.062532276), np.float32(0.063754685), np.float32(0.06759921), np.float32(0.08009526), np.float32(0.08045746), np.float32(0.07696751), np.float32(0.08580164), np.float32(0.098437235), np.float32(0.08863404), np.float32(0.085609935), np.float32(0.07458361), np.float32(0.0669364), np.float32(0.07257689), np.float32(0.055734705), np.float32(0.05120276), np.float32(0.05504666), np.float32(0.06330802), np.float32(0.07400452), np.float32(0.07906748), np.float32(0.08599315), np.float32(0.09738833), np.float32(0.09430429), np.float32(0.09747915), np.float32(0.09885781), np.float32(0.09880466), np.float32(0.10890654), np.float32(0.11115605), np.float32(0.10633876), np.float32(0.11104447), np.float32(0.122252375), np.float32(0.114968404), np.float32(0.12309629), np.float32(0.13605334), np.float32(0.13140996), np.float32(0.1297712), np.float32(0.14398845), np.float32(0.15524955), np.float32(0.17007075), np.float32(0.20573759), np.float32(0.19765028), np.float32(0.17124966), np.float32(0.18311474), np.float32(0.19379106), np.float32(0.18632144), np.float32(0.19292967), np.float32(0.1868328), np.float32(0.18471459), np.float32(0.17026077), np.float32(0.15547375), np.float32(0.14100154), np.float32(0.14204514), np.float32(0.13533165), np.float32(0.12165126), np.float32(0.11859234), np.float32(0.11658827), np.float32(0.12212733), np.float32(0.11551703), np.float32(0.13454054), np.float32(0.14739397), np.float32(0.14328362), np.float32(0.14629658), np.float32(0.16322695), np.float32(0.15925807), np.float32(0.15462324), np.float32(0.15256949), np.float32(0.15550068), np.float32(0.15743195), np.float32(0.1505916), np.float32(0.16004707), np.float32(0.14630504), np.float32(0.13094461), np.float32(0.13272497), np.float32(0.1554646), np.float32(0.20074987), np.float32(0.22753917), np.float32(0.34465104), np.float32(0.34053797), np.float32(0.35136473), np.float32(0.35465315), np.float32(0.39336923), np.float32(0.41716403), np.float32(0.3922883), np.float32(0.37162945), np.float32(0.35772374), np.float32(0.27042896), np.float32(0.22308908), np.float32(0.2717996), np.float32(0.28368846), np.float32(0.27900416), np.float32(0.29711887), np.float32(0.34683192), np.float32(0.3878656), np.float32(0.395945), np.float32(0.43637115), np.float32(0.5104107), np.float32(0.5731659), np.float32(0.599364), np.float32(0.6411375), np.float32(0.70545036), np.float32(0.7308123), np.float32(0.74958205), np.float32(0.7780139), np.float32(0.806791), np.float32(0.8096704), np.float32(0.81957775), np.float32(0.8634316), np.float32(0.89149225), np.float32(0.91337186), np.float32(0.93594027), np.float32(0.9431241), np.float32(0.94148177), np.float32(0.94804186), np.float32(0.9518961), np.float32(0.95490193), np.float32(0.95312506), np.float32(0.9513754), np.float32(0.95481616), np.float32(0.95704776), np.float32(0.9610716), np.float32(0.9591203), np.float32(0.9573557), np.float32(0.96060246), np.float32(0.95977443), np.float32(0.9600421)], 'MARAARSQEVALRQSGTRAEVTYVLHTWSGVVQAGLFGRAWEHKSLFHHVSRTSHSGPGLVAKMVKPKYKGRSTINPSKASTNPDRVQGAGGQNMRDRATIRRLNMYRQKERRNSRGKIIKPLQYQSTVASGTVARVEPNIKWFGNTRVIKQSSLQKFQEEMDTVMKDPYKVVMKQSKLPMSLLHDRIRPHNLKVHILDTESFETTFGPKSQRKRPNLFASDMQSLIENAEMSTESYDQGKDRDLVTEDTGVRNEAQEEIYKKGQSKRIWGELYKVIDSSDVVVQVLDARDPMGTRSPHIETYLKKEKPWKHLIFVLNKCDLVPTWATKRWVAVLSQDYPTLAFHASLTNPFGKGAFIQLLRQFGKLHTDKKQISVGFIGYPNVGKSSVINTLRSKKVCNVAPIAGETKVWQYITLMRRIFLIDCPGVVYPSEDSETDIVLKGVVQVEKIKSPEDHIGAVLERAKPEYISKTYKIDSWENAEDFLEKLAFRTGKLLKGGEPDLQTVGKMVLNDWQRGRIPFFVKPPNAEPLVAPQLLPSSSLEVVPEAAQNNPGEEVTETAGEGSESIIKKETEENSHCDANTEMQQILTRVRQNFGKINVVPQFSGDDLVPVEVSDLEEELESFSDEEEEEQEQQRDDAEESSSEPEEEHVGNDTKAVIKALDEKIAKYQKFLDKAKAKKFSAVRISKGLSEKIFAKPEEQRKTLEEDVDDRAPSKKGKKRKAQREEEQEHSNKAPRALTSKERRRAVRQQRPKKVGVRYYETHNVKNRNRNKKKTNDSEGQKHKHKKFRQKQ': [np.float32(0.6206646), np.float32(0.74084586), np.float32(0.7579474), np.float32(0.7397907), np.float32(0.7701507), np.float32(0.74541664), np.float32(0.7114615), np.float32(0.645804), np.float32(0.6109199), np.float32(0.52326643), np.float32(0.5443508), np.float32(0.5810049), np.float32(0.6045332), np.float32(0.5992252), np.float32(0.5899892), np.float32(0.5231565), np.float32(0.5151312), np.float32(0.53485346), np.float32(0.51282305), np.float32(0.49388143), np.float32(0.44577858), np.float32(0.417785), np.float32(0.41163832), np.float32(0.4030141), np.float32(0.46418366), np.float32(0.48340014), np.float32(0.517784), np.float32(0.50995755), np.float32(0.5375106), np.float32(0.5387921), np.float32(0.5198464), np.float32(0.5463208), np.float32(0.5251386), np.float32(0.5140642), np.float32(0.5003778), np.float32(0.4781418), np.float32(0.48995754), np.float32(0.49500206), np.float32(0.5068149), np.float32(0.5205832), np.float32(0.5452061), np.float32(0.5787666), np.float32(0.59275424), np.float32(0.6465738), np.float32(0.6630039), np.float32(0.7135025), np.float32(0.7631762), np.float32(0.8078659), np.float32(0.84660375), np.float32(0.8588899), np.float32(0.8650969), np.float32(0.87169486), np.float32(0.86385113), np.float32(0.8767279), np.float32(0.89525765), np.float32(0.89327693), np.float32(0.8849493), np.float32(0.9125562), np.float32(0.9053186), np.float32(0.9258823), np.float32(0.9284752), np.float32(0.9213483), np.float32(0.93120134), np.float32(0.9413743), np.float32(0.9417501), np.float32(0.943135), np.float32(0.94464713), np.float32(0.94874984), np.float32(0.94906414), np.float32(0.95207), np.float32(0.9558434), np.float32(0.96033686), np.float32(0.95784825), np.float32(0.9618294), np.float32(0.9688722), np.float32(0.97407913), np.float32(0.9761036), np.float32(0.9784992), np.float32(0.98040915), np.float32(0.9811287), np.float32(0.9809806), np.float32(0.9814594), np.float32(0.9815879), np.float32(0.9810426), np.float32(0.98016936), np.float32(0.9796267), np.float32(0.9784268), np.float32(0.9749875), np.float32(0.9686558), np.float32(0.96265155), np.float32(0.9549768), np.float32(0.9373987), np.float32(0.9246161), np.float32(0.9118851), np.float32(0.8990704), np.float32(0.8862496), np.float32(0.88390756), np.float32(0.89237255), np.float32(0.8917095), np.float32(0.88677037), np.float32(0.89555794), np.float32(0.89976287), np.float32(0.8962862), np.float32(0.8921043), np.float32(0.8936794), np.float32(0.8821843), np.float32(0.8820911), np.float32(0.86289805), np.float32(0.8687062), np.float32(0.8690693), np.float32(0.8521797), np.float32(0.8701108), np.float32(0.8626258), np.float32(0.8620335), np.float32(0.86857134), np.float32(0.8820052), np.float32(0.8749293), np.float32(0.870494), np.float32(0.8755864), np.float32(0.87687993), np.float32(0.8791649), np.float32(0.8812722), np.float32(0.8727003), np.float32(0.8909283), np.float32(0.87455213), np.float32(0.8757933), np.float32(0.8961471), np.float32(0.87735146), np.float32(0.8835557), np.float32(0.85612804), np.float32(0.8446924), np.float32(0.79522496), np.float32(0.773367), np.float32(0.79372096), np.float32(0.79555917), np.float32(0.772302), np.float32(0.73615235), np.float32(0.79449064), np.float32(0.77167124), np.float32(0.7839777), np.float32(0.76989836), np.float32(0.7043487), np.float32(0.6407395), np.float32(0.6132107), np.float32(0.6007769), np.float32(0.5933979), np.float32(0.5889817), np.float32(0.577717), np.float32(0.51186424), np.float32(0.49332252), np.float32(0.4338675), np.float32(0.43384105), np.float32(0.48939866), np.float32(0.47249168), np.float32(0.45386884), np.float32(0.4559574), np.float32(0.46658367), np.float32(0.44876984), np.float32(0.43887842), np.float32(0.44025472), np.float32(0.42828804), np.float32(0.40499032), np.float32(0.40154642), np.float32(0.41240856), np.float32(0.42351925), np.float32(0.43690565), np.float32(0.5236221), np.float32(0.5504167), np.float32(0.5627981), np.float32(0.5492529), np.float32(0.54630023), np.float32(0.5743966), np.float32(0.5655745), np.float32(0.5665579), np.float32(0.54401726), np.float32(0.6030936), np.float32(0.5655176), np.float32(0.56226814), np.float32(0.5854173), np.float32(0.5506966), np.float32(0.5599108), np.float32(0.5837661), np.float32(0.59694713), np.float32(0.5075619), np.float32(0.5252023), np.float32(0.5707892), np.float32(0.45818898), np.float32(0.32312837), np.float32(0.28299713), np.float32(0.3089214), np.float32(0.30435142), np.float32(0.27397296), np.float32(0.2832803), np.float32(0.37140274), np.float32(0.47292033), np.float32(0.5104252), np.float32(0.58066964), np.float32(0.653539), np.float32(0.648675), np.float32(0.65102893), np.float32(0.6883616), np.float32(0.73846954), np.float32(0.7380355), np.float32(0.77021205), np.float32(0.7603659), np.float32(0.8147959), np.float32(0.8595223), np.float32(0.8759458), np.float32(0.85401523), np.float32(0.8662886), np.float32(0.8726808), np.float32(0.8747885), np.float32(0.8888719), np.float32(0.87510264), np.float32(0.8752182), np.float32(0.86652756), np.float32(0.8789097), np.float32(0.8883165), np.float32(0.86132663), np.float32(0.81665033), np.float32(0.8360655), np.float32(0.84545296), np.float32(0.8354828), np.float32(0.84339345), np.float32(0.84197766), np.float32(0.8228892), np.float32(0.8013561), np.float32(0.82010514), np.float32(0.809299), np.float32(0.79633313), np.float32(0.81520313), np.float32(0.8084333), np.float32(0.8256745), np.float32(0.8096073), np.float32(0.83448637), np.float32(0.88476145), np.float32(0.8923445), np.float32(0.92074525), np.float32(0.94606084), np.float32(0.9482769), np.float32(0.9468023), np.float32(0.9496187), np.float32(0.95261234), np.float32(0.94848293), np.float32(0.9346659), np.float32(0.9396292), np.float32(0.93584955), np.float32(0.9304733), np.float32(0.91105527), np.float32(0.8841975), np.float32(0.87389684), np.float32(0.85228664), np.float32(0.8319033), np.float32(0.8109382), np.float32(0.7550104), np.float32(0.7375437), np.float32(0.69815606), np.float32(0.6306687), np.float32(0.6126491), np.float32(0.5828502), np.float32(0.5140929), np.float32(0.42425603), np.float32(0.36615914), np.float32(0.3279829), np.float32(0.2621267), np.float32(0.24384417), np.float32(0.22480825), np.float32(0.18958732), np.float32(0.18284991), np.float32(0.17265499), np.float32(0.1668307), np.float32(0.14590092), np.float32(0.12878321), np.float32(0.123215795), np.float32(0.097068325), np.float32(0.08159157), np.float32(0.07551567), np.float32(0.06439501), np.float32(0.06938608), np.float32(0.0617313), np.float32(0.059824996), np.float32(0.068455085), np.float32(0.07436211), np.float32(0.07363288), np.float32(0.0728554), np.float32(0.08384976), np.float32(0.098707154), np.float32(0.09138321), np.float32(0.084128216), np.float32(0.09451185), np.float32(0.08623831), np.float32(0.07346918), np.float32(0.06385794), np.float32(0.06575125), np.float32(0.082255885), np.float32(0.10319248), np.float32(0.12730893), np.float32(0.1368935), np.float32(0.14281113), np.float32(0.15776671), np.float32(0.15525706), np.float32(0.13954952), np.float32(0.11463146), np.float32(0.09424224), np.float32(0.077461734), np.float32(0.057122394), np.float32(0.05158604), np.float32(0.052706845), np.float32(0.043815143), np.float32(0.044676974), np.float32(0.040341552), np.float32(0.037462134), np.float32(0.0398155), np.float32(0.038000923), np.float32(0.038785916), np.float32(0.04180617), np.float32(0.043692935), np.float32(0.043708548), np.float32(0.042720005), np.float32(0.038140018), np.float32(0.033125907), np.float32(0.029941842), np.float32(0.028862251), np.float32(0.02635383), np.float32(0.027142525), np.float32(0.034712456), np.float32(0.04097679), np.float32(0.043091122), np.float32(0.047878917), np.float32(0.052535072), np.float32(0.049409475), np.float32(0.04634578), np.float32(0.045429915), np.float32(0.037264902), np.float32(0.036291834), np.float32(0.038847968), np.float32(0.03509009), np.float32(0.03397763), np.float32(0.03593522), np.float32(0.043706264), np.float32(0.041788425), np.float32(0.03803072), np.float32(0.039928578), np.float32(0.04590459), np.float32(0.04591395), np.float32(0.03915991), np.float32(0.037210044), np.float32(0.038716182), np.float32(0.03096722), np.float32(0.023439616), np.float32(0.022280512), np.float32(0.023810778), np.float32(0.021533053), np.float32(0.022756409), np.float32(0.02780489), np.float32(0.028448677), np.float32(0.03243483), np.float32(0.041908078), np.float32(0.052058835), np.float32(0.060225897), np.float32(0.06921216), np.float32(0.07406105), np.float32(0.06751706), np.float32(0.06565353), np.float32(0.06337897), np.float32(0.06668513), np.float32(0.058728315), np.float32(0.0480983), np.float32(0.049938917), np.float32(0.0576451), np.float32(0.06444539), np.float32(0.06655063), np.float32(0.077024765), np.float32(0.08610124), np.float32(0.089450195), np.float32(0.0937411), np.float32(0.10371152), np.float32(0.09474577), np.float32(0.07573974), np.float32(0.07665862), np.float32(0.067703635), np.float32(0.06258029), np.float32(0.055882413), np.float32(0.050560538), np.float32(0.047304053), np.float32(0.052679993), np.float32(0.057326294), np.float32(0.05808493), np.float32(0.06965616), np.float32(0.07903867), np.float32(0.080996744), np.float32(0.09549159), np.float32(0.10047723), np.float32(0.108908236), np.float32(0.10945549), np.float32(0.105307534), np.float32(0.10194174), np.float32(0.09712076), np.float32(0.08645284), np.float32(0.07498866), np.float32(0.0714165), np.float32(0.06822757), np.float32(0.061231904), np.float32(0.05656016), np.float32(0.054514825), np.float32(0.053981375), np.float32(0.0478125), np.float32(0.04442287), np.float32(0.035375226), np.float32(0.028795427), np.float32(0.027127344), np.float32(0.025658192), np.float32(0.025172872), np.float32(0.023215067), np.float32(0.025751274), np.float32(0.024446763), np.float32(0.023393238), np.float32(0.022156136), np.float32(0.020197446), np.float32(0.019155633), np.float32(0.019634428), np.float32(0.02155023), np.float32(0.024817852), np.float32(0.02873249), np.float32(0.03248576), np.float32(0.035623156), np.float32(0.039557688), np.float32(0.04006795), np.float32(0.03987969), np.float32(0.042993724), np.float32(0.045959987), np.float32(0.0511726), np.float32(0.056712445), np.float32(0.060883187), np.float32(0.071690775), np.float32(0.078391716), np.float32(0.083384685), np.float32(0.09683689), np.float32(0.09636284), np.float32(0.108962215), np.float32(0.11588287), np.float32(0.12374111), np.float32(0.14025694), np.float32(0.13739502), np.float32(0.13192892), np.float32(0.105069555), np.float32(0.08659449), np.float32(0.08084335), np.float32(0.06773282), np.float32(0.06305182), np.float32(0.06687727), np.float32(0.073622845), np.float32(0.07934673), np.float32(0.09557409), np.float32(0.100200035), np.float32(0.11060941), np.float32(0.11580576), np.float32(0.11900477), np.float32(0.11928069), np.float32(0.133264), np.float32(0.13170268), np.float32(0.114437185), np.float32(0.12065345), np.float32(0.10293798), np.float32(0.10814126), np.float32(0.105356716), np.float32(0.095778026), np.float32(0.097606465), np.float32(0.104036584), np.float32(0.101219274), np.float32(0.10363688), np.float32(0.10913697), np.float32(0.10071362), np.float32(0.102189705), np.float32(0.10101457), np.float32(0.106621645), np.float32(0.09346121), np.float32(0.08290167), np.float32(0.08166611), np.float32(0.07654329), np.float32(0.085779876), np.float32(0.091892615), np.float32(0.09479512), np.float32(0.085768595), np.float32(0.0796543), np.float32(0.101395994), np.float32(0.11095264), np.float32(0.11876679), np.float32(0.12314081), np.float32(0.1256917), np.float32(0.14018497), np.float32(0.1358958), np.float32(0.14058477), np.float32(0.15569156), np.float32(0.15431875), np.float32(0.13581173), np.float32(0.1686262), np.float32(0.15869251), np.float32(0.14269227), np.float32(0.14267838), np.float32(0.16115734), np.float32(0.16242796), np.float32(0.14712255), np.float32(0.15733121), np.float32(0.18032476), np.float32(0.17688069), np.float32(0.17081271), np.float32(0.16362031), np.float32(0.16505179), np.float32(0.141561), np.float32(0.14218873), np.float32(0.13383205), np.float32(0.12339539), np.float32(0.12176528), np.float32(0.1342378), np.float32(0.17340663), np.float32(0.18520692), np.float32(0.24373953), np.float32(0.2860447), np.float32(0.31603244), np.float32(0.31595173), np.float32(0.32663485), np.float32(0.35326225), np.float32(0.4265413), np.float32(0.45402345), np.float32(0.43918964), np.float32(0.49127978), np.float32(0.49883434), np.float32(0.5325061), np.float32(0.5787944), np.float32(0.59787875), np.float32(0.6650888), np.float32(0.72973686), np.float32(0.7586453), np.float32(0.82527846), np.float32(0.89228827), np.float32(0.90031564), np.float32(0.91902465), np.float32(0.9407506), np.float32(0.9426008), np.float32(0.9549369), np.float32(0.9653719), np.float32(0.9645662), np.float32(0.96696544), np.float32(0.9680674), np.float32(0.97315353), np.float32(0.9740844), np.float32(0.9759905), np.float32(0.9765365), np.float32(0.9786548), np.float32(0.97946894), np.float32(0.9800715), np.float32(0.9805402), np.float32(0.98077226), np.float32(0.98026854), np.float32(0.9784902), np.float32(0.9787323), np.float32(0.97928715), np.float32(0.9801789), np.float32(0.9793017), np.float32(0.97825855), np.float32(0.9778567), np.float32(0.9759291), np.float32(0.97541136), np.float32(0.9749477), np.float32(0.9730962), np.float32(0.9740538), np.float32(0.9669572), np.float32(0.96567076), np.float32(0.95717514), np.float32(0.9569879), np.float32(0.9553719), np.float32(0.9495047), np.float32(0.9309379), np.float32(0.9228462), np.float32(0.8981546), np.float32(0.8861985), np.float32(0.8637646), np.float32(0.8432057), np.float32(0.8339877), np.float32(0.80559945), np.float32(0.7644879), np.float32(0.71338356), np.float32(0.68614507), np.float32(0.6735176), np.float32(0.6291638), np.float32(0.5950528), np.float32(0.5590343), np.float32(0.54830307), np.float32(0.5582023), np.float32(0.55057216), np.float32(0.5880874), np.float32(0.56162894), np.float32(0.58727473), np.float32(0.58624434), np.float32(0.6047232), np.float32(0.63307214), np.float32(0.6881534), np.float32(0.724872), np.float32(0.7582909), np.float32(0.78898853), np.float32(0.8152417), np.float32(0.83827895), np.float32(0.8530224), np.float32(0.87686086), np.float32(0.88569814), np.float32(0.88774896), np.float32(0.8938826), np.float32(0.9041273), np.float32(0.8940921), np.float32(0.88866955), np.float32(0.8991407), np.float32(0.9114274), np.float32(0.9180221), np.float32(0.9131385), np.float32(0.91919124), np.float32(0.90161705), np.float32(0.90147144), np.float32(0.8887818), np.float32(0.8705754), np.float32(0.85412), np.float32(0.83388525), np.float32(0.8280255), np.float32(0.8343689), np.float32(0.8373476), np.float32(0.8545481), np.float32(0.85119325), np.float32(0.8717726), np.float32(0.88508266), np.float32(0.88984597), np.float32(0.9002076), np.float32(0.91455954), np.float32(0.9131347), np.float32(0.9123241), np.float32(0.9267388), np.float32(0.92294496), np.float32(0.9350434), np.float32(0.9445013), np.float32(0.9531597), np.float32(0.95024973), np.float32(0.95280355), np.float32(0.9532258), np.float32(0.94801044), np.float32(0.9410521), np.float32(0.9353644), np.float32(0.9399415), np.float32(0.9371691), np.float32(0.93443936), np.float32(0.92582643), np.float32(0.91873497), np.float32(0.9030309), np.float32(0.880636), np.float32(0.8570428), np.float32(0.828697), np.float32(0.81213474), np.float32(0.79561603), np.float32(0.77696294), np.float32(0.76165074), np.float32(0.71091795), np.float32(0.6805477), np.float32(0.67173696), np.float32(0.6075128), np.float32(0.49671933), np.float32(0.448141), np.float32(0.45972815), np.float32(0.424328), np.float32(0.42918307), np.float32(0.4259293), np.float32(0.4277662), np.float32(0.43316573), np.float32(0.445302), np.float32(0.47186807), np.float32(0.46953726), np.float32(0.46491766), np.float32(0.49767518), np.float32(0.53154254), np.float32(0.55815905), np.float32(0.59663355), np.float32(0.6187845), np.float32(0.65999424), np.float32(0.668979), np.float32(0.6831384), np.float32(0.69893646), np.float32(0.7001309), np.float32(0.7039018), np.float32(0.71018595), np.float32(0.71259457), np.float32(0.70976114), np.float32(0.7142462), np.float32(0.7297135), np.float32(0.7316512), np.float32(0.7407198), np.float32(0.7467777), np.float32(0.74659336), np.float32(0.77003783), np.float32(0.7799746), np.float32(0.7893475), np.float32(0.7939455), np.float32(0.8029025), np.float32(0.82316816), np.float32(0.8397973), np.float32(0.8454072), np.float32(0.853743), np.float32(0.8688245), np.float32(0.8754321), np.float32(0.8825049), np.float32(0.8924193), np.float32(0.9052183), np.float32(0.919284), np.float32(0.9256122), np.float32(0.9365915), np.float32(0.9483506), np.float32(0.94525546), np.float32(0.95070195), np.float32(0.95018387), np.float32(0.9495567), np.float32(0.9450157), np.float32(0.9473945), np.float32(0.94569415), np.float32(0.94824374), np.float32(0.9475313), np.float32(0.9443628), np.float32(0.9426771), np.float32(0.94717544), np.float32(0.95058227), np.float32(0.9505478), np.float32(0.95624536), np.float32(0.9548352), np.float32(0.955975), np.float32(0.95077306), np.float32(0.94171447), np.float32(0.9469547), np.float32(0.9451741), np.float32(0.9419285), np.float32(0.93905026), np.float32(0.94278145), np.float32(0.9483307), np.float32(0.942095), np.float32(0.94256604), np.float32(0.9440728), np.float32(0.94810337), np.float32(0.9463488), np.float32(0.94912297), np.float32(0.9531472), np.float32(0.95653456), np.float32(0.96009827), np.float32(0.95864725), np.float32(0.95856506), np.float32(0.96210206), np.float32(0.96263283), np.float32(0.95896494), np.float32(0.9613028), np.float32(0.9589748), np.float32(0.962226), np.float32(0.96593374), np.float32(0.96447235), np.float32(0.9683036), np.float32(0.96882755), np.float32(0.96907043), np.float32(0.96931744), np.float32(0.97051626), np.float32(0.97010314), np.float32(0.97032005), np.float32(0.96954995), np.float32(0.96781933), np.float32(0.9659109), np.float32(0.9643336), np.float32(0.96285176), np.float32(0.96054155), np.float32(0.9588773), np.float32(0.95768136), np.float32(0.9535177), np.float32(0.9537748), np.float32(0.9515319), np.float32(0.9528284), np.float32(0.9525235), np.float32(0.954817), np.float32(0.9537422), np.float32(0.9535528), np.float32(0.95591086), np.float32(0.951423), np.float32(0.95058507), np.float32(0.94344), np.float32(0.94058245), np.float32(0.9349323), np.float32(0.9347091), np.float32(0.92981523), np.float32(0.92734826), np.float32(0.92667145), np.float32(0.93213385), np.float32(0.93430233), np.float32(0.9328311), np.float32(0.9337115), np.float32(0.927648)], 'MVRRFLVTLRIRRACGPPRVRVFVVHIPRLTGEWAAPGAPAAVALVLMLLRSQRLGQQPLPRRPGHDDGQRPSGGAAAAPRRGAQLRRPRHSHPTRARRCPGGLPGHAGGAAPGRGAAGRARCLGPSARGPG': [np.float32(0.7204662), np.float32(0.6670796), np.float32(0.66601306), np.float32(0.71375847), np.float32(0.7520958), np.float32(0.7321735), np.float32(0.7312669), np.float32(0.74417377), np.float32(0.81781954), np.float32(0.8083648), np.float32(0.81162006), np.float32(0.8340455), np.float32(0.82763267), np.float32(0.76782644), np.float32(0.76956904), np.float32(0.74845505), np.float32(0.79595894), np.float32(0.8494726), np.float32(0.84588647), np.float32(0.8613746), np.float32(0.87830824), np.float32(0.8864394), np.float32(0.89271593), np.float32(0.9002698), np.float32(0.8965482), np.float32(0.91192156), np.float32(0.8916905), np.float32(0.8723174), np.float32(0.8718571), np.float32(0.8386969), np.float32(0.81312364), np.float32(0.71338546), np.float32(0.61790913), np.float32(0.4862752), np.float32(0.48022184), np.float32(0.52545446), np.float32(0.47889215), np.float32(0.46660528), np.float32(0.4944182), np.float32(0.5442068), np.float32(0.57323927), np.float32(0.59634554), np.float32(0.6516396), np.float32(0.6882618), np.float32(0.7209638), np.float32(0.75480497), np.float32(0.7629883), np.float32(0.7750121), np.float32(0.8235417), np.float32(0.8417219), np.float32(0.85560226), np.float32(0.8446455), np.float32(0.8543106), np.float32(0.86863256), np.float32(0.8924624), np.float32(0.9123738), np.float32(0.92176074), np.float32(0.93051815), np.float32(0.94332945), np.float32(0.95201427), np.float32(0.9590646), np.float32(0.96491754), np.float32(0.9709938), np.float32(0.97511226), np.float32(0.9787541), np.float32(0.98083043), np.float32(0.98171943), np.float32(0.9820096), np.float32(0.9825601), np.float32(0.9831714), np.float32(0.98468775), np.float32(0.9852948), np.float32(0.9858115), np.float32(0.9868592), np.float32(0.9871401), np.float32(0.9879666), np.float32(0.9885771), np.float32(0.988425), np.float32(0.9886253), np.float32(0.9886856), np.float32(0.9886996), np.float32(0.988903), np.float32(0.9886077), np.float32(0.98864925), np.float32(0.9889436), np.float32(0.989016), np.float32(0.9890054), np.float32(0.9892532), np.float32(0.9891629), np.float32(0.98934245), np.float32(0.98933184), np.float32(0.98928624), np.float32(0.9896169), np.float32(0.9893713), np.float32(0.9890592), np.float32(0.9892452), np.float32(0.98941016), np.float32(0.98923093), np.float32(0.9889535), np.float32(0.98860687), np.float32(0.988337), np.float32(0.9884022), np.float32(0.98829657), np.float32(0.9885279), np.float32(0.98825574), np.float32(0.98839116), np.float32(0.98865116), np.float32(0.9886331), np.float32(0.9889338), np.float32(0.9888559), np.float32(0.98877114), np.float32(0.98822594), np.float32(0.98850805), np.float32(0.98803025), np.float32(0.9877231), np.float32(0.9875293), np.float32(0.9865997), np.float32(0.98643726), np.float32(0.9862401), np.float32(0.986186), np.float32(0.98607266), np.float32(0.98572624), np.float32(0.9856199), np.float32(0.985291), np.float32(0.9849806), np.float32(0.98482215), np.float32(0.984639), np.float32(0.9844796), np.float32(0.9836938), np.float32(0.98332596), np.float32(0.9835381), np.float32(0.98375803)], 'MAESSDKLYRVEYAKSGRASCKKCSESIPKDSLRMAIMVQSPMFDGKVPHWYHFSCFWKVGHSIRHPDVEVDGFSELRWDDQQKVKKTAEAGGVTGKGQDGIGSKAEKTLGDFAAEYAKSNRSTCKGCMEKIEKGQVRLSKKMVDPEKPQLGMIDRWYHPGCFVKNREELGFRPEYSASQLKGFSLLATEDKEALKKQLPGVKSEGKRKGDEVDGVDEVAKKKSKKEKDKDSKLEKALKAQNDLIWNIKDELKKVCSTNDLKELLIFNKQQVPSGESAILDRVADGMVFGALLPCEECSGQLVFKSDAYYCTGDVTAWTKCMVKTQTPNRKEWVTPKEFREISYLKKLKVKKQDRIFPPETSASVAATPPPSTASAPAAVNSSASADKPLSNMKILTLGKLSRNKDEVKAMIEKLGGKLTGTANKASLCISTKKEVEKMNKKMEEVKEANIRVVSEDFLQDVSASTKSLQELFLAHILSPWGAEVKAEPVEVVAPRGKSGAALSKKSKGQVKEEGINKSEKRMKLTLKGGAAVDPDSGLEHSAHVLEKGGKVFSATLGLVDIVKGTNSYYKLQLLEDDKENRYWIFRSWGRVGTVIGSNKLEQMPSKEDAIEHFMKLYEEKTGNAWHSKNFTKYPKKFYPLEIDYGQDEEAVKKLTVNPGTKSKLPKPVQDLIKMIFDVESMKKAMVEYEIDLQKMPLGKLSKRQIQAAYSILSEVQQAVSQGSSDSQILDLSNRFYTLIPHDFGMKKPPLLNNADSVQAKVEMLDNLLDIEVAYSLLRGGSDDSSKDPIDVNYEKLKTDIKVVDRDSEEAEIIRKYVKNTHATTHNAYDLEVIDIFKIEREGECQRYKPFKQLHNRRLLWHGSRTTNFAGILSQGLRIAPPEAPVTGYMFGKGIYFADMVSKSANYCHTSQGDPIGLILLGEVALGNMYELKHASHISKLPKGKHSVKGLGKTTPDPSANISLDGVDVPLGTGISSGVNDTSLLYNEYIVYDIAQVNLKYLLKLKFNFKTSLW': [np.float32(0.5965503), np.float32(0.53680307), np.float32(0.50586236), np.float32(0.47710553), np.float32(0.43691096), np.float32(0.41745293), np.float32(0.42256117), np.float32(0.4134953), np.float32(0.3866914), np.float32(0.3504078), np.float32(0.40493366), np.float32(0.39263937), np.float32(0.3639635), np.float32(0.34271008), np.float32(0.35736424), np.float32(0.3642167), np.float32(0.35673293), np.float32(0.35464147), np.float32(0.346204), np.float32(0.34977618), np.float32(0.28320354), np.float32(0.28716296), np.float32(0.2986904), np.float32(0.3166094), np.float32(0.29144287), np.float32(0.2957737), np.float32(0.28052437), np.float32(0.24655175), np.float32(0.24125022), np.float32(0.21303074), np.float32(0.20902288), np.float32(0.21186586), np.float32(0.213147), np.float32(0.22434573), np.float32(0.24209318), np.float32(0.22447021), np.float32(0.21045482), np.float32(0.20794958), np.float32(0.18570825), np.float32(0.1642923), np.float32(0.1679541), np.float32(0.1544044), np.float32(0.12628934), np.float32(0.10860265), np.float32(0.08968005), np.float32(0.0901075), np.float32(0.088402316), np.float32(0.10771798), np.float32(0.11946918), np.float32(0.15036137), np.float32(0.17642197), np.float32(0.19687128), np.float32(0.21507482), np.float32(0.30772927), np.float32(0.3098046), np.float32(0.2567845), np.float32(0.25944918), np.float32(0.25549808), np.float32(0.19552867), np.float32(0.13669778), np.float32(0.15195966), np.float32(0.14378169), np.float32(0.11234903), np.float32(0.11247149), np.float32(0.12781939), np.float32(0.11959926), np.float32(0.12370736), np.float32(0.1337001), np.float32(0.14568512), np.float32(0.20428167), np.float32(0.23107187), np.float32(0.2346692), np.float32(0.27464375), np.float32(0.2738694), np.float32(0.24641618), np.float32(0.25722164), np.float32(0.31139198), np.float32(0.34915587), np.float32(0.3815826), np.float32(0.4240861), np.float32(0.45822853), np.float32(0.48661518), np.float32(0.54116946), np.float32(0.5896106), np.float32(0.6529624), np.float32(0.74799806), np.float32(0.8093152), np.float32(0.8648689), np.float32(0.9012773), np.float32(0.91828746), np.float32(0.92783767), np.float32(0.93399054), np.float32(0.93721926), np.float32(0.94020796), np.float32(0.94142175), np.float32(0.9377265), np.float32(0.9409742), np.float32(0.9404772), np.float32(0.93194765), np.float32(0.91173893), np.float32(0.89647406), np.float32(0.8733438), np.float32(0.85700375), np.float32(0.8450634), np.float32(0.83460367), np.float32(0.8012012), np.float32(0.76800495), np.float32(0.7667263), np.float32(0.77981216), np.float32(0.7262405), np.float32(0.68928045), np.float32(0.6153402), np.float32(0.5786064), np.float32(0.50608534), np.float32(0.45351732), np.float32(0.42667907), np.float32(0.2894164), np.float32(0.21003227), np.float32(0.22769332), np.float32(0.21195696), np.float32(0.17938338), np.float32(0.17151429), np.float32(0.16974981), np.float32(0.17038354), np.float32(0.15957084), np.float32(0.19207267), np.float32(0.21004936), np.float32(0.22352979), np.float32(0.21827167), np.float32(0.21910426), np.float32(0.26221877), np.float32(0.2533834), np.float32(0.2546752), np.float32(0.26787138), np.float32(0.2877003), np.float32(0.34911534), np.float32(0.42611578), np.float32(0.46382505), np.float32(0.42124406), np.float32(0.38941377), np.float32(0.42368144), np.float32(0.40520635), np.float32(0.37563106), np.float32(0.34528676), np.float32(0.40154088), np.float32(0.38923442), np.float32(0.34246543), np.float32(0.3709626), np.float32(0.33398342), np.float32(0.27788606), np.float32(0.23423485), np.float32(0.20648544), np.float32(0.18243456), np.float32(0.17243026), np.float32(0.15993434), np.float32(0.15095702), np.float32(0.17478135), np.float32(0.19880359), np.float32(0.17447387), np.float32(0.15673423), np.float32(0.15862052), np.float32(0.16808723), np.float32(0.18081003), np.float32(0.1983617), np.float32(0.21824205), np.float32(0.23172064), np.float32(0.26905018), np.float32(0.28121302), np.float32(0.30799773), np.float32(0.28685352), np.float32(0.30711028), np.float32(0.33619153), np.float32(0.30491528), np.float32(0.29069585), np.float32(0.28717712), np.float32(0.3006739), np.float32(0.27518022), np.float32(0.2820662), np.float32(0.2883703), np.float32(0.28795803), np.float32(0.2634899), np.float32(0.27931294), np.float32(0.27002555), np.float32(0.28173742), np.float32(0.29777005), np.float32(0.31869176), np.float32(0.33769917), np.float32(0.35106257), np.float32(0.4078963), np.float32(0.43559542), np.float32(0.44831517), np.float32(0.5075605), np.float32(0.51879174), np.float32(0.5522204), np.float32(0.56012017), np.float32(0.6255541), np.float32(0.693101), np.float32(0.7342893), np.float32(0.76367736), np.float32(0.8081658), np.float32(0.85727805), np.float32(0.8874114), np.float32(0.90054595), np.float32(0.90949374), np.float32(0.9200088), np.float32(0.9128305), np.float32(0.9373908), np.float32(0.9560042), np.float32(0.95244), np.float32(0.95358986), np.float32(0.9597729), np.float32(0.96086437), np.float32(0.95815974), np.float32(0.9591499), np.float32(0.95270973), np.float32(0.9459644), np.float32(0.9389575), np.float32(0.92235523), np.float32(0.9074231), np.float32(0.8798358), np.float32(0.84730625), np.float32(0.8095746), np.float32(0.7449823), np.float32(0.6994589), np.float32(0.69359136), np.float32(0.63731253), np.float32(0.5449311), np.float32(0.56675655), np.float32(0.55804384), np.float32(0.5208036), np.float32(0.5168466), np.float32(0.48591787), np.float32(0.48437065), np.float32(0.37741104), np.float32(0.37693977), np.float32(0.35687348), np.float32(0.31790245), np.float32(0.2781166), np.float32(0.27341333), np.float32(0.24217615), np.float32(0.19630569), np.float32(0.17514637), np.float32(0.16972362), np.float32(0.15734923), np.float32(0.1301151), np.float32(0.12917347), np.float32(0.13069688), np.float32(0.12938286), np.float32(0.124102086), np.float32(0.12288258), np.float32(0.13374408), np.float32(0.12694669), np.float32(0.12180822), np.float32(0.11507684), np.float32(0.11172279), np.float32(0.09906011), np.float32(0.096836455), np.float32(0.10674146), np.float32(0.107531756), np.float32(0.10779131), np.float32(0.11676449), np.float32(0.12199054), np.float32(0.12914048), np.float32(0.12693676), np.float32(0.14011468), np.float32(0.14543153), np.float32(0.117454685), np.float32(0.119106084), np.float32(0.113800965), np.float32(0.101709194), np.float32(0.10816151), np.float32(0.09937398), np.float32(0.11490292), np.float32(0.114148736), np.float32(0.10162534), np.float32(0.08812507), np.float32(0.08632987), np.float32(0.09571156), np.float32(0.09157861), np.float32(0.09240974), np.float32(0.091302134), np.float32(0.079182036), np.float32(0.07521283), np.float32(0.066314325), np.float32(0.0747261), np.float32(0.07532508), np.float32(0.06867923), np.float32(0.06433079), np.float32(0.064117186), np.float32(0.06260243), np.float32(0.057477303), np.float32(0.062355094), np.float32(0.061719425), np.float32(0.067135766), np.float32(0.06638074), np.float32(0.072803326), np.float32(0.07312486), np.float32(0.07188239), np.float32(0.06839808), np.float32(0.063312665), np.float32(0.070184276), np.float32(0.07201328), np.float32(0.077890016), np.float32(0.07730432), np.float32(0.08904044), np.float32(0.09734817), np.float32(0.08819478), np.float32(0.08987332), np.float32(0.09639), np.float32(0.07872458), np.float32(0.0763578), np.float32(0.07486764), np.float32(0.078377664), np.float32(0.07680476), np.float32(0.09082576), np.float32(0.09907011), np.float32(0.112622805), np.float32(0.116665006), np.float32(0.12847441), np.float32(0.14677633), np.float32(0.16193782), np.float32(0.17056148), np.float32(0.17761868), np.float32(0.1933777), np.float32(0.19742873), np.float32(0.23153737), np.float32(0.23440991), np.float32(0.23574577), np.float32(0.24417208), np.float32(0.23378068), np.float32(0.23736328), np.float32(0.2470086), np.float32(0.24521446), np.float32(0.26196942), np.float32(0.29079086), np.float32(0.30528912), np.float32(0.2903825), np.float32(0.30876982), np.float32(0.32665843), np.float32(0.33267456), np.float32(0.3494073), np.float32(0.35194302), np.float32(0.36345217), np.float32(0.40062067), np.float32(0.38671336), np.float32(0.42193756), np.float32(0.45306534), np.float32(0.5124436), np.float32(0.5560195), np.float32(0.5916619), np.float32(0.63097453), np.float32(0.68187445), np.float32(0.70615166), np.float32(0.76451784), np.float32(0.79626113), np.float32(0.8363263), np.float32(0.85164803), np.float32(0.86139435), np.float32(0.87574434), np.float32(0.8909265), np.float32(0.9016892), np.float32(0.9171797), np.float32(0.9345995), np.float32(0.95259005), np.float32(0.96142876), np.float32(0.96960306), np.float32(0.9731487), np.float32(0.9759787), np.float32(0.9787234), np.float32(0.98005396), np.float32(0.98079234), np.float32(0.9813689), np.float32(0.98115164), np.float32(0.98153174), np.float32(0.9809256), np.float32(0.98160684), np.float32(0.9819542), np.float32(0.98038083), np.float32(0.9785307), np.float32(0.9751403), np.float32(0.97248805), np.float32(0.9691001), np.float32(0.9666213), np.float32(0.9612667), np.float32(0.94880253), np.float32(0.93598014), np.float32(0.9185549), np.float32(0.89335483), np.float32(0.8883954), np.float32(0.8713972), np.float32(0.8473884), np.float32(0.8367186), np.float32(0.76176846), np.float32(0.7004652), np.float32(0.69032276), np.float32(0.61358774), np.float32(0.50314456), np.float32(0.42981824), np.float32(0.38295004), np.float32(0.30013466), np.float32(0.28557456), np.float32(0.2648233), np.float32(0.24916789), np.float32(0.23624614), np.float32(0.23052497), np.float32(0.2324795), np.float32(0.209271), np.float32(0.20490402), np.float32(0.23078294), np.float32(0.23574387), np.float32(0.23961805), np.float32(0.2522092), np.float32(0.25617623), np.float32(0.2675132), np.float32(0.2834156), np.float32(0.25202182), np.float32(0.26521915), np.float32(0.26926845), np.float32(0.2624081), np.float32(0.28915948), np.float32(0.32562807), np.float32(0.35061535), np.float32(0.37064353), np.float32(0.37931842), np.float32(0.37156975), np.float32(0.39287046), np.float32(0.3695449), np.float32(0.34491798), np.float32(0.33137295), np.float32(0.3479045), np.float32(0.30540815), np.float32(0.29486573), np.float32(0.30225903), np.float32(0.30522168), np.float32(0.2881318), np.float32(0.2905196), np.float32(0.28588128), np.float32(0.25652313), np.float32(0.271398), np.float32(0.2743021), np.float32(0.27734366), np.float32(0.28052503), np.float32(0.28437412), np.float32(0.27628112), np.float32(0.27918702), np.float32(0.27259395), np.float32(0.25666884), np.float32(0.24485755), np.float32(0.26808044), np.float32(0.2676974), np.float32(0.21888632), np.float32(0.21978223), np.float32(0.2226777), np.float32(0.20346452), np.float32(0.18879128), np.float32(0.21000846), np.float32(0.20319456), np.float32(0.18887673), np.float32(0.16997896), np.float32(0.17276952), np.float32(0.15651597), np.float32(0.13820454), np.float32(0.14002463), np.float32(0.13400665), np.float32(0.12692983), np.float32(0.11403671), np.float32(0.12605056), np.float32(0.13015942), np.float32(0.12945694), np.float32(0.11391509), np.float32(0.12540299), np.float32(0.12866375), np.float32(0.13032666), np.float32(0.1282392), np.float32(0.14820497), np.float32(0.15795967), np.float32(0.18335003), np.float32(0.21955173), np.float32(0.25523198), np.float32(0.2358238), np.float32(0.25646755), np.float32(0.27583906), np.float32(0.25284326), np.float32(0.2691575), np.float32(0.30725205), np.float32(0.42001045), np.float32(0.4932609), np.float32(0.5802315), np.float32(0.6463996), np.float32(0.72104794), np.float32(0.8054951), np.float32(0.87500286), np.float32(0.9031536), np.float32(0.9158423), np.float32(0.9199447), np.float32(0.9224341), np.float32(0.93072164), np.float32(0.94224644), np.float32(0.94531757), np.float32(0.9488674), np.float32(0.9551815), np.float32(0.9616667), np.float32(0.9597349), np.float32(0.95990074), np.float32(0.96071696), np.float32(0.95955575), np.float32(0.9607558), np.float32(0.96246177), np.float32(0.9598816), np.float32(0.95655364), np.float32(0.9580299), np.float32(0.95570785), np.float32(0.95733577), np.float32(0.9591495), np.float32(0.9588199), np.float32(0.95578396), np.float32(0.9604976), np.float32(0.9544189), np.float32(0.9486538), np.float32(0.9366242), np.float32(0.9226767), np.float32(0.90291166), np.float32(0.8852617), np.float32(0.8592413), np.float32(0.79076207), np.float32(0.72866166), np.float32(0.68135285), np.float32(0.6338048), np.float32(0.6563556), np.float32(0.6402538), np.float32(0.6444889), np.float32(0.67925173), np.float32(0.7284213), np.float32(0.724657), np.float32(0.6870215), np.float32(0.71003646), np.float32(0.6985397), np.float32(0.6269987), np.float32(0.6134166), np.float32(0.5664529), np.float32(0.56940883), np.float32(0.46356094), np.float32(0.45511), np.float32(0.40990502), np.float32(0.35159138), np.float32(0.3119227), np.float32(0.27653855), np.float32(0.24410386), np.float32(0.15320541), np.float32(0.10793797), np.float32(0.074212104), np.float32(0.06917055), np.float32(0.065269485), np.float32(0.06635319), np.float32(0.07180816), np.float32(0.08554389), np.float32(0.0736612), np.float32(0.07628757), np.float32(0.07152999), np.float32(0.06603884), np.float32(0.053104248), np.float32(0.047750883), np.float32(0.044922467), np.float32(0.042256728), np.float32(0.045566775), np.float32(0.050083917), np.float32(0.056319296), np.float32(0.07140414), np.float32(0.080546424), np.float32(0.08637257), np.float32(0.087226205), np.float32(0.08574708), np.float32(0.08513213), np.float32(0.0742297), np.float32(0.070179485), np.float32(0.06449393), np.float32(0.057477586), np.float32(0.05514761), np.float32(0.05212276), np.float32(0.048044633), np.float32(0.04515173), np.float32(0.04561224), np.float32(0.046069365), np.float32(0.04322997), np.float32(0.042020466), np.float32(0.04256345), np.float32(0.04620162), np.float32(0.050954875), np.float32(0.054011617), np.float32(0.04716278), np.float32(0.051111594), np.float32(0.049147762), np.float32(0.04227967), np.float32(0.045813467), np.float32(0.051843278), np.float32(0.06065288), np.float32(0.07592844), np.float32(0.08771759), np.float32(0.089228116), np.float32(0.08218844), np.float32(0.09427623), np.float32(0.0955723), np.float32(0.08263946), np.float32(0.076081425), np.float32(0.0890648), np.float32(0.08736366), np.float32(0.07718497), np.float32(0.08185294), np.float32(0.09287688), np.float32(0.10452569), np.float32(0.11088546), np.float32(0.10307011), np.float32(0.099326216), np.float32(0.10703841), np.float32(0.09668859), np.float32(0.088296734), np.float32(0.089932956), np.float32(0.09068591), np.float32(0.09096388), np.float32(0.08520108), np.float32(0.08127957), np.float32(0.090855725), np.float32(0.098607294), np.float32(0.11300416), np.float32(0.110491015), np.float32(0.119885236), np.float32(0.12708078), np.float32(0.13766135), np.float32(0.13164543), np.float32(0.13086975), np.float32(0.14355911), np.float32(0.1340502), np.float32(0.12898971), np.float32(0.117562644), np.float32(0.116932884), np.float32(0.12330551), np.float32(0.13240157), np.float32(0.1413442), np.float32(0.16734627), np.float32(0.16909795), np.float32(0.16495265), np.float32(0.16271698), np.float32(0.16155379), np.float32(0.154937), np.float32(0.15774055), np.float32(0.1607445), np.float32(0.17458543), np.float32(0.18066996), np.float32(0.18831195), np.float32(0.19098242), np.float32(0.22065192), np.float32(0.25151107), np.float32(0.2815095), np.float32(0.29377395), np.float32(0.29781583), np.float32(0.34809306), np.float32(0.33300927), np.float32(0.30027798), np.float32(0.2995029), np.float32(0.296419), np.float32(0.28954157), np.float32(0.2793795), np.float32(0.2824157), np.float32(0.28732198), np.float32(0.2820837), np.float32(0.24926497), np.float32(0.20843725), np.float32(0.1868475), np.float32(0.1792636), np.float32(0.16962586), np.float32(0.1400747), np.float32(0.13855636), np.float32(0.12939563), np.float32(0.10872347), np.float32(0.089655295), np.float32(0.08208699), np.float32(0.07315725), np.float32(0.07264572), np.float32(0.06598371), np.float32(0.05752937), np.float32(0.057868503), np.float32(0.055445403), np.float32(0.056623686), np.float32(0.06307747), np.float32(0.06959202), np.float32(0.080658436), np.float32(0.08211089), np.float32(0.096761994), np.float32(0.12484219), np.float32(0.1343998), np.float32(0.12719142), np.float32(0.14514843), np.float32(0.15184858), np.float32(0.14242497), np.float32(0.13827845), np.float32(0.14512128), np.float32(0.13656752), np.float32(0.1191802), np.float32(0.12150261), np.float32(0.12783226), np.float32(0.118181445), np.float32(0.11671917), np.float32(0.11097677), np.float32(0.12168927), np.float32(0.1141307), np.float32(0.111335024), np.float32(0.107722886), np.float32(0.095912546), np.float32(0.098626345), np.float32(0.10250267), np.float32(0.12264974), np.float32(0.13245991), np.float32(0.15223134), np.float32(0.1674492), np.float32(0.18639518), np.float32(0.18519972), np.float32(0.18146406), np.float32(0.19921441), np.float32(0.19401681), np.float32(0.19110997), np.float32(0.18262994), np.float32(0.1858632), np.float32(0.17231686), np.float32(0.16278462), np.float32(0.1767799), np.float32(0.17975514), np.float32(0.18808931), np.float32(0.1772164), np.float32(0.17003804), np.float32(0.15770671), np.float32(0.14306852), np.float32(0.14583409), np.float32(0.15619801), np.float32(0.13810217), np.float32(0.111605845), np.float32(0.113751784), np.float32(0.116138764), np.float32(0.11712007), np.float32(0.120828), np.float32(0.1293021), np.float32(0.120736144), np.float32(0.1395623), np.float32(0.15363838), np.float32(0.17595349), np.float32(0.20477928), np.float32(0.24587823), np.float32(0.24417259), np.float32(0.2568612), np.float32(0.2538284), np.float32(0.23871318), np.float32(0.20130605), np.float32(0.19002809), np.float32(0.18426324), np.float32(0.15061326), np.float32(0.14081365), np.float32(0.1307303), np.float32(0.12503992), np.float32(0.11244467), np.float32(0.110672615), np.float32(0.096848466), np.float32(0.09672454), np.float32(0.09141048), np.float32(0.07436805), np.float32(0.06752264), np.float32(0.062390815), np.float32(0.053873338), np.float32(0.05289861), np.float32(0.05428941), np.float32(0.05162549), np.float32(0.055794813), np.float32(0.072914906), np.float32(0.076721385), np.float32(0.10652012), np.float32(0.13760771), np.float32(0.16874169), np.float32(0.24077775), np.float32(0.291421), np.float32(0.3090457), np.float32(0.29346004), np.float32(0.32370687), np.float32(0.3010207), np.float32(0.33944616), np.float32(0.296183), np.float32(0.29665813), np.float32(0.29065534), np.float32(0.29024073), np.float32(0.3450513), np.float32(0.32786664), np.float32(0.337054), np.float32(0.3160145), np.float32(0.31702948), np.float32(0.2922556), np.float32(0.26132604), np.float32(0.2494726), np.float32(0.22972558), np.float32(0.20935892), np.float32(0.20197928), np.float32(0.19767691), np.float32(0.19383122), np.float32(0.14719453), np.float32(0.14122368), np.float32(0.12560683), np.float32(0.115488425), np.float32(0.107308805), np.float32(0.10728229), np.float32(0.099926285), np.float32(0.102385335), np.float32(0.10208226), np.float32(0.09665752), np.float32(0.09979104), np.float32(0.10332081), np.float32(0.103016876), np.float32(0.107982), np.float32(0.11253156), np.float32(0.114154816), np.float32(0.11960101), np.float32(0.1303873), np.float32(0.12729824), np.float32(0.13018587), np.float32(0.11745384), np.float32(0.1129208), np.float32(0.09652481), np.float32(0.08225324), np.float32(0.08651585), np.float32(0.0745928), np.float32(0.07509292), np.float32(0.07885201), np.float32(0.078737706), np.float32(0.07301932), np.float32(0.08275232), np.float32(0.09944837), np.float32(0.087570034), np.float32(0.08609794), np.float32(0.088272676), np.float32(0.088792935), np.float32(0.0890972), np.float32(0.08496352), np.float32(0.08460665), np.float32(0.0782578), np.float32(0.07388351), np.float32(0.073453136), np.float32(0.07933588), np.float32(0.08006612), np.float32(0.08340285), np.float32(0.08454662), np.float32(0.08772446), np.float32(0.08907306), np.float32(0.08843752), np.float32(0.09187163), np.float32(0.10047715), np.float32(0.0975149), np.float32(0.09744115), np.float32(0.093504794), np.float32(0.08440754), np.float32(0.07546832), np.float32(0.06842598), np.float32(0.06347898), np.float32(0.061574873), np.float32(0.050777692), np.float32(0.047331683), np.float32(0.047867462), np.float32(0.041042387), np.float32(0.039450187), np.float32(0.03927065), np.float32(0.033879254), np.float32(0.027314298), np.float32(0.026514478), np.float32(0.02404417), np.float32(0.020337658), np.float32(0.021430084), np.float32(0.025346402), np.float32(0.03163254), np.float32(0.034505267), np.float32(0.03426028), np.float32(0.035359386), np.float32(0.03513973), np.float32(0.034685824), np.float32(0.0332058), np.float32(0.030976344), np.float32(0.028113157), np.float32(0.02894907), np.float32(0.032837644), np.float32(0.032196216), np.float32(0.033049617), np.float32(0.03429175), np.float32(0.032159064), np.float32(0.027674934), np.float32(0.026960773), np.float32(0.023867046), np.float32(0.02418623), np.float32(0.02316892), np.float32(0.024414103), np.float32(0.02421024), np.float32(0.021915875), np.float32(0.021073664), np.float32(0.0187376), np.float32(0.018553292), np.float32(0.018326756), np.float32(0.019242879), np.float32(0.019174764), np.float32(0.021090398), np.float32(0.024873098), np.float32(0.025614386), np.float32(0.02972981), np.float32(0.030203208), np.float32(0.026627071), np.float32(0.026414916), np.float32(0.026397556), np.float32(0.02662193), np.float32(0.027653437), np.float32(0.027831849), np.float32(0.027651647), np.float32(0.02709408), np.float32(0.028617622), np.float32(0.028015727), np.float32(0.025920846), np.float32(0.028642505), np.float32(0.028040837), np.float32(0.028541347), np.float32(0.02909605), np.float32(0.031779364), np.float32(0.030602591), np.float32(0.030552572), np.float32(0.028858654), np.float32(0.030029653), np.float32(0.02865934), np.float32(0.028801374), np.float32(0.032485154), np.float32(0.0423038), np.float32(0.044586107), np.float32(0.053110182), np.float32(0.07590762), np.float32(0.08972023), np.float32(0.11416366), np.float32(0.13529544), np.float32(0.16314366), np.float32(0.2144557), np.float32(0.24811417), np.float32(0.26303497), np.float32(0.28979254), np.float32(0.28552416), np.float32(0.32804018), np.float32(0.3460796), np.float32(0.4388459), np.float32(0.46867818), np.float32(0.5079698), np.float32(0.5493508), np.float32(0.60992146), np.float32(0.67095834), np.float32(0.5934352), np.float32(0.5405743), np.float32(0.5889113), np.float32(0.49885488), np.float32(0.5536838), np.float32(0.50090253), np.float32(0.36475557), np.float32(0.4034344), np.float32(0.35756543), np.float32(0.30182707), np.float32(0.32183236), np.float32(0.35882926), np.float32(0.34860593), np.float32(0.42663568), np.float32(0.3692589), np.float32(0.34997413), np.float32(0.3860478), np.float32(0.44147733), np.float32(0.46944508), np.float32(0.3399867), np.float32(0.39445913), np.float32(0.36217308), np.float32(0.3655226), np.float32(0.466836), np.float32(0.4023107), np.float32(0.32758448), np.float32(0.31916916), np.float32(0.31357023), np.float32(0.30802068), np.float32(0.33870003), np.float32(0.39651355), np.float32(0.35400385), np.float32(0.21387084), np.float32(0.20747615), np.float32(0.14935936), np.float32(0.1538775), np.float32(0.14326148), np.float32(0.15131006), np.float32(0.14583427), np.float32(0.1714422), np.float32(0.17521149), np.float32(0.15022948), np.float32(0.17115954), np.float32(0.16070558), np.float32(0.17082886), np.float32(0.16991265), np.float32(0.24685626), np.float32(0.26363847), np.float32(0.2575645), np.float32(0.2572764), np.float32(0.25418764), np.float32(0.24918139), np.float32(0.25868654), np.float32(0.21103476), np.float32(0.18887943), np.float32(0.18207908), np.float32(0.1730491), np.float32(0.18128952), np.float32(0.17099778), np.float32(0.17376281), np.float32(0.19757143), np.float32(0.24000871), np.float32(0.24573421), np.float32(0.23358715), np.float32(0.2138282)], 'MSHEERSPSSSSNPFNQTLDALPYYDRDLESPQHQHLRGEINSLIAIELRSILPPSSSTSKQPTNLTHLPAPRPLPTSSPLLASELSRAQSKKPLPSNIGLDTTRYAMPEPPTERADDLEAWEGAYKSSLAQLEHQRLRSMNGHLLAQPFGANAWKVHNYALENTLKRVDAQLEAERDQVDHLNRKRKAEQEKAGQILTSLEKKWTELVSGNMQLEIGCMTLEAQVAELQARHAELSHRLQTSA': [np.float32(0.9735007), np.float32(0.97562057), np.float32(0.97694665), np.float32(0.9768688), np.float32(0.977002), np.float32(0.97548354), np.float32(0.975578), np.float32(0.9727499), np.float32(0.9721487), np.float32(0.96940684), np.float32(0.96586066), np.float32(0.9645391), np.float32(0.96149266), np.float32(0.95338166), np.float32(0.9545895), np.float32(0.95102215), np.float32(0.9495393), np.float32(0.9477313), np.float32(0.9526783), np.float32(0.9508636), np.float32(0.94381744), np.float32(0.9379738), np.float32(0.92646736), np.float32(0.9149051), np.float32(0.9184466), np.float32(0.9051046), np.float32(0.8973279), np.float32(0.884693), np.float32(0.86584914), np.float32(0.83440924), np.float32(0.84937125), np.float32(0.8451794), np.float32(0.81700486), np.float32(0.7796543), np.float32(0.73900497), np.float32(0.7527692), np.float32(0.7328862), np.float32(0.7215735), np.float32(0.7425681), np.float32(0.7474493), np.float32(0.7426821), np.float32(0.729673), np.float32(0.71183693), np.float32(0.73465115), np.float32(0.7335259), np.float32(0.73877203), np.float32(0.7626859), np.float32(0.7581085), np.float32(0.7797571), np.float32(0.80612564), np.float32(0.8528063), np.float32(0.8492673), np.float32(0.87397385), np.float32(0.89494294), np.float32(0.906655), np.float32(0.9196688), np.float32(0.9360821), np.float32(0.9541063), np.float32(0.9616096), np.float32(0.96800596), np.float32(0.97320795), np.float32(0.97460425), np.float32(0.9766), np.float32(0.97943765), np.float32(0.9796234), np.float32(0.98047054), np.float32(0.9805762), np.float32(0.9798946), np.float32(0.9797474), np.float32(0.98004663), np.float32(0.9800568), np.float32(0.9793763), np.float32(0.9796123), np.float32(0.9788401), np.float32(0.97793394), np.float32(0.9769934), np.float32(0.97666943), np.float32(0.97332555), np.float32(0.9740993), np.float32(0.9712534), np.float32(0.9709042), np.float32(0.9720033), np.float32(0.9726758), np.float32(0.97487473), np.float32(0.9750236), np.float32(0.97418064), np.float32(0.97433394), np.float32(0.974773), np.float32(0.97368085), np.float32(0.97136253), np.float32(0.9707991), np.float32(0.97084934), np.float32(0.9704198), np.float32(0.9701379), np.float32(0.9719672), np.float32(0.9748043), np.float32(0.9736379), np.float32(0.97193277), np.float32(0.9696232), np.float32(0.96931154), np.float32(0.9686281), np.float32(0.96774286), np.float32(0.9658355), np.float32(0.96439606), np.float32(0.9577475), np.float32(0.9539166), np.float32(0.949384), np.float32(0.9383524), np.float32(0.93499315), np.float32(0.9233772), np.float32(0.9079704), np.float32(0.8845276), np.float32(0.86899936), np.float32(0.8323119), np.float32(0.80806136), np.float32(0.7818129), np.float32(0.70739365), np.float32(0.6388925), np.float32(0.57939196), np.float32(0.54378706), np.float32(0.5564621), np.float32(0.48955882), np.float32(0.47649637), np.float32(0.46139538), np.float32(0.44460237), np.float32(0.4118288), np.float32(0.34981617), np.float32(0.33992133), np.float32(0.34936464), np.float32(0.39397573), np.float32(0.38284063), np.float32(0.35429353), np.float32(0.39429653), np.float32(0.35482597), np.float32(0.37609386), np.float32(0.33746928), np.float32(0.40982652), np.float32(0.41118774), np.float32(0.41350743), np.float32(0.3814162), np.float32(0.37994674), np.float32(0.37878263), np.float32(0.38506252), np.float32(0.37432465), np.float32(0.42496094), np.float32(0.42811164), np.float32(0.4670768), np.float32(0.47577134), np.float32(0.4774201), np.float32(0.47860345), np.float32(0.4971023), np.float32(0.52996916), np.float32(0.5371514), np.float32(0.53056633), np.float32(0.55230594), np.float32(0.587857), np.float32(0.58058184), np.float32(0.560917), np.float32(0.5389398), np.float32(0.5200059), np.float32(0.52378285), np.float32(0.5118223), np.float32(0.5173339), np.float32(0.5161371), np.float32(0.50847834), np.float32(0.50661284), np.float32(0.48681775), np.float32(0.49962762), np.float32(0.5012908), np.float32(0.49259076), np.float32(0.49347866), np.float32(0.49998498), np.float32(0.51418614), np.float32(0.5057312), np.float32(0.568428), np.float32(0.5481753), np.float32(0.5467325), np.float32(0.5727044), np.float32(0.5887457), np.float32(0.58497024), np.float32(0.58728564), np.float32(0.59825295), np.float32(0.59879), np.float32(0.59938747), np.float32(0.59979033), np.float32(0.5975455), np.float32(0.5847534), np.float32(0.58642805), np.float32(0.5943563), np.float32(0.59022397), np.float32(0.58316064), np.float32(0.58810264), np.float32(0.59167767), np.float32(0.5862028), np.float32(0.57889414), np.float32(0.58799714), np.float32(0.586671), np.float32(0.5629909), np.float32(0.54656076), np.float32(0.5475803), np.float32(0.5514846), np.float32(0.5535265), np.float32(0.56474924), np.float32(0.55768263), np.float32(0.5487106), np.float32(0.53984237), np.float32(0.55869204), np.float32(0.5559166), np.float32(0.5295708), np.float32(0.5612963), np.float32(0.54963046), np.float32(0.58419436), np.float32(0.5871852), np.float32(0.58881694), np.float32(0.58929056), np.float32(0.58935255), np.float32(0.5893784), np.float32(0.5895696), np.float32(0.5919329), np.float32(0.5952296), np.float32(0.5937392), np.float32(0.59266144), np.float32(0.5947368), np.float32(0.59417474), np.float32(0.5921091), np.float32(0.5906707), np.float32(0.5889315), np.float32(0.6050111), np.float32(0.6173937), np.float32(0.6277723), np.float32(0.6312953), np.float32(0.64228064), np.float32(0.6332879), np.float32(0.629427), np.float32(0.6409784), np.float32(0.6404063), np.float32(0.644533), np.float32(0.6531345), np.float32(0.6579664), np.float32(0.65293473), np.float32(0.6534259), np.float32(0.6632755), np.float32(0.6882558), np.float32(0.6519338)], 'MDKGDSPSAAICKLCGNAFKLPEDKTDGNLPRILACGHIFCTNCLVSIECEGAIRCPDCEFWATLPEGGVNGLQEESRIIGLIYTAEMNQIKSLRCNGPKVCQKNRTSPRASTISNSDFVKQMIVHIEKIEKTVDESLVQAAENLAQLENIYEALTADLAEQVKRERTRLEMELTQASNKAVHMIQKWILHSVSKLKHMETHFPSGRAVVSHVQERIKALEIAMQMAREIRRVPFLEQYCILDKVLETLQTPVDHKAIDLKCIAEGTGMSCVFQSDNVSQCLTLSLKMEACGSNAVLLIHCGPLRTFRFLIRPKMKMSLTPLLNGFSNLPSSKPDKWEPESPGASRSSPQGTHLAPKPAPRISSFSDLGSPDVIIEEFFDDNPEPVTPTGPEMANNEWRTQRRRKCHLRDKKCNSALVTHWVVVTHVVNPSHFYVRYVAEKKESEVLSRKINELCVGEGCQFTLGDTMERGSMIFVKWKDVVWCRATVVEVFQKSCVKAVKACPVTQLASLRVFFPDYGFTKSITIQSEKEAAESLLKAVNNHLRKVAESVNVELNNFAPQAVRCSLKDLVPYNLVGSLSEEAKAEFCCVVGSAAVEMRPLGQDKDSLLVDLRKAPMDQSTDVPISVREYLVFIEVARFYSPVTLGRKPLMYYPPVYPEASAELDAVVSHINSLSDFYIQLVDNMESLLLSAKLQDYYNALKDDEFRVYCPVIGQACVARFEDKLWYRAQVISHPGGRKVEVRYVDFGNKQVLSVSDLRKIKDEFFALPAMAVHCCLADVTPLDGESWSEACTKRFISLAHQQLVTVKAKGKVPKTEPLPLGVFVGGVNEPKTSIAELLAKENLVCFKESKQRTKNKKPSRPDSTVWDPPLEPGAAAAKAEASGRVTVEEQNNDPVELQPQLKLPDQRKDLKVMVTHVNSPSSFYVRLTNSDRQLKRICELVKQECALMEPQEVVWKADMYCAANINGVWERGRICSDVTSSNTAEVRRCDHGNKVKIHVSNLYPLPSSLIGSLAMECTLNDIRPTGGRSTWTDTACDLISYYLTGASALMTIKVFEEADEHPLPVTLSCSNRMGEYISIADFLVDEGLAFRERKPKSACCHEYCCCRVQKPKETDTQTPATDPESCEKERSNSPPPVSPFPPTQAASTPPKPFPRSIVTAEKVKTSMYNPPELPCPGHILINVSAIGDDGVIYARTQSAEYQLEQLKEGIQKSIKTLPRQKPYTWKSVQGCAVIGPDMLWYRGQLLELLGGHVKVQYVDYGLVENIPVVHVYPMLLCVEVPQLCIPCQLFGINPVGGKWQRDGVALMREVLLNRSVDMQVVALPAEPRGAVTVEIFLDGMSLSRILCHNEHASMDGALSSLQSLVVTPPASLLDVWDISTESLMGPEEPVLGSFVSPNLPLEGEHFEVRVTHLWTPNEMFLWPLKDTADSEMMDDSLDEALTRINADITSLPRLTSFPYGGPCLAEYSDGKYYRARLMKFTSIEPLMILVQHVDFGSDDSLPTSKLRQMPRELLLFPTRAIKVKVAGFKAPSVEWHGDVLPYCPVWSVKAVMEMTDLLHNNITATVISREPELKVQLFNEDRELVHLPLVNSGLAELD': [np.float32(0.6290167), np.float32(0.60310125), np.float32(0.6323401), np.float32(0.70100164), np.float32(0.6598401), np.float32(0.6185103), np.float32(0.6121144), np.float32(0.5648197), np.float32(0.5777498), np.float32(0.52308404), np.float32(0.4982586), np.float32(0.48630625), np.float32(0.43131444), np.float32(0.4307053), np.float32(0.38250357), np.float32(0.3926876), np.float32(0.38082662), np.float32(0.37715772), np.float32(0.3540837), np.float32(0.33917803), np.float32(0.33131433), np.float32(0.31653917), np.float32(0.30841458), np.float32(0.31457025), np.float32(0.2969353), np.float32(0.2648674), np.float32(0.2298597), np.float32(0.2707492), np.float32(0.24491273), np.float32(0.19935961), np.float32(0.20967196), np.float32(0.20142132), np.float32(0.18688735), np.float32(0.17569022), np.float32(0.15147938), np.float32(0.1348099), np.float32(0.12194657), np.float32(0.11920843), np.float32(0.10747176), np.float32(0.10059866), np.float32(0.10003086), np.float32(0.095534906), np.float32(0.09683514), np.float32(0.10247023), np.float32(0.099993646), np.float32(0.10481734), np.float32(0.11278038), np.float32(0.11486005), np.float32(0.13756017), np.float32(0.14174509), np.float32(0.1464649), np.float32(0.15522441), np.float32(0.15919201), np.float32(0.16308385), np.float32(0.16658919), np.float32(0.1683017), np.float32(0.18270789), np.float32(0.20927046), np.float32(0.1997604), np.float32(0.22387196), np.float32(0.22972906), np.float32(0.1957718), np.float32(0.22258271), np.float32(0.2521527), np.float32(0.2625848), np.float32(0.24751721), np.float32(0.23371497), np.float32(0.22445618), np.float32(0.2410368), np.float32(0.22019577), np.float32(0.20584738), np.float32(0.17773107), np.float32(0.19271748), np.float32(0.22051927), np.float32(0.22879936), np.float32(0.23997356), np.float32(0.24384417), np.float32(0.2420387), np.float32(0.24369183), np.float32(0.23489648), np.float32(0.22767738), np.float32(0.22371218), np.float32(0.2115862), np.float32(0.20721471), np.float32(0.193553), np.float32(0.20637156), np.float32(0.20825157), np.float32(0.22604048), np.float32(0.2489315), np.float32(0.27919644), np.float32(0.2541853), np.float32(0.28299567), np.float32(0.32081175), np.float32(0.38927636), np.float32(0.39245325), np.float32(0.47428206), np.float32(0.49793994), np.float32(0.49056372), np.float32(0.4538902), np.float32(0.464166), np.float32(0.43736133), np.float32(0.4737025), np.float32(0.50450206), np.float32(0.583152), np.float32(0.590236), np.float32(0.5823374), np.float32(0.6445299), np.float32(0.6324145), np.float32(0.62125844), np.float32(0.6073608), np.float32(0.56510234), np.float32(0.45662782), np.float32(0.41126108), np.float32(0.3853462), np.float32(0.42702848), np.float32(0.38194266), np.float32(0.37173113), np.float32(0.36854795), np.float32(0.31727907), np.float32(0.27256918), np.float32(0.24418464), np.float32(0.24091278), np.float32(0.19109547), np.float32(0.17142783), np.float32(0.16972362), np.float32(0.15991314), np.float32(0.14660397), np.float32(0.1482739), np.float32(0.15535797), np.float32(0.14376654), np.float32(0.14118819), np.float32(0.1528609), np.float32(0.19566634), np.float32(0.1806506), np.float32(0.21481332), np.float32(0.24384417), np.float32(0.25287598), np.float32(0.24337849), np.float32(0.28408405), np.float32(0.26785555), np.float32(0.24965566), np.float32(0.24770491), np.float32(0.3034725), np.float32(0.28554225), np.float32(0.24384417), np.float32(0.29331908), np.float32(0.3139237), np.float32(0.26833162), np.float32(0.27786863), np.float32(0.2736852), np.float32(0.2857028), np.float32(0.24372038), np.float32(0.27210644), np.float32(0.33074084), np.float32(0.33190966), np.float32(0.30172068), np.float32(0.34096164), np.float32(0.33327633), np.float32(0.30008206), np.float32(0.31685656), np.float32(0.34367508), np.float32(0.32790112), np.float32(0.3118529), np.float32(0.33400816), np.float32(0.35481405), np.float32(0.32948357), np.float32(0.29923785), np.float32(0.33331224), np.float32(0.3563197), np.float32(0.28453767), np.float32(0.2615669), np.float32(0.261489), np.float32(0.24821445), np.float32(0.23359168), np.float32(0.22606328), np.float32(0.24209732), np.float32(0.19952656), np.float32(0.18430948), np.float32(0.17901713), np.float32(0.17446652), np.float32(0.1645548), np.float32(0.1394996), np.float32(0.14291799), np.float32(0.14931533), np.float32(0.121428005), np.float32(0.11879949), np.float32(0.13418362), np.float32(0.13205092), np.float32(0.10997605), np.float32(0.107761234), np.float32(0.12111004), np.float32(0.1145524), np.float32(0.11133196), np.float32(0.12842909), np.float32(0.12470476), np.float32(0.12928154), np.float32(0.14446975), np.float32(0.15746023), np.float32(0.14598449), np.float32(0.14365646), np.float32(0.14439745), np.float32(0.14365564), np.float32(0.14165665), np.float32(0.14493746), np.float32(0.15701519), np.float32(0.15642302), np.float32(0.15127014), np.float32(0.14207716), np.float32(0.14639123), np.float32(0.13906732), np.float32(0.12730771), np.float32(0.11831997), np.float32(0.09252399), np.float32(0.08900721), np.float32(0.079833366), np.float32(0.07394357), np.float32(0.0742661), np.float32(0.07465561), np.float32(0.06843177), np.float32(0.06455764), np.float32(0.06670967), np.float32(0.06753379), np.float32(0.06740477), np.float32(0.061059017), np.float32(0.06681601), np.float32(0.07663147), np.float32(0.07058247), np.float32(0.06007413), np.float32(0.06129057), np.float32(0.06154872), np.float32(0.049823392), np.float32(0.051581897), np.float32(0.059514582), np.float32(0.04869576), np.float32(0.046970747), np.float32(0.05592201), np.float32(0.056390423), np.float32(0.05130267), np.float32(0.06330564), np.float32(0.07502131), np.float32(0.07118316), np.float32(0.06865015), np.float32(0.077200904), np.float32(0.07496748), np.float32(0.07702788), np.float32(0.08004153), np.float32(0.08059102), np.float32(0.08004323), np.float32(0.078112304), np.float32(0.076871626), np.float32(0.07188571), np.float32(0.07085804), np.float32(0.07399823), np.float32(0.08785735), np.float32(0.100603975), np.float32(0.1080141), np.float32(0.10372341), np.float32(0.11690853), np.float32(0.13454404), np.float32(0.124846496), np.float32(0.122260675), np.float32(0.121621914), np.float32(0.11508563), np.float32(0.10659976), np.float32(0.10526308), np.float32(0.10966964), np.float32(0.09823295), np.float32(0.09936304), np.float32(0.09502759), np.float32(0.0832818), np.float32(0.07659537), np.float32(0.07516641), np.float32(0.06902806), np.float32(0.061978996), np.float32(0.064638264), np.float32(0.067994915), np.float32(0.06701947), np.float32(0.06493821), np.float32(0.06329991), np.float32(0.057592984), np.float32(0.06534275), np.float32(0.0684227), np.float32(0.0725468), np.float32(0.06637774), np.float32(0.069623165), np.float32(0.06459127), np.float32(0.058071498), np.float32(0.053460643), np.float32(0.04807019), np.float32(0.040567983), np.float32(0.038757943), np.float32(0.037990905), np.float32(0.033056352), np.float32(0.036259275), np.float32(0.036245707), np.float32(0.035092857), np.float32(0.036322292), np.float32(0.035753913), np.float32(0.037462056), np.float32(0.034856047), np.float32(0.037526958), np.float32(0.037809696), np.float32(0.043615617), np.float32(0.048404366), np.float32(0.05396964), np.float32(0.053663656), np.float32(0.0553632), np.float32(0.062128972), np.float32(0.076693766), np.float32(0.09113558), np.float32(0.10563733), np.float32(0.12770674), np.float32(0.16142446), np.float32(0.19064566), np.float32(0.19772282), np.float32(0.1993376), np.float32(0.24892455), np.float32(0.25492164), np.float32(0.26002452), np.float32(0.3543964), np.float32(0.33368215), np.float32(0.35770282), np.float32(0.37741384), np.float32(0.38753673), np.float32(0.5005801), np.float32(0.5758143), np.float32(0.60585403), np.float32(0.6777934), np.float32(0.71753925), np.float32(0.74731666), np.float32(0.7794739), np.float32(0.80408394), np.float32(0.88072133), np.float32(0.9060066), np.float32(0.91653806), np.float32(0.9414033), np.float32(0.9422747), np.float32(0.95192534), np.float32(0.96419585), np.float32(0.96882373), np.float32(0.9706085), np.float32(0.9734028), np.float32(0.9769892), np.float32(0.97661316), np.float32(0.9788163), np.float32(0.98014885), np.float32(0.98106337), np.float32(0.9807395), np.float32(0.98106223), np.float32(0.979837), np.float32(0.98166776), np.float32(0.9806896), np.float32(0.9804466), np.float32(0.98100466), np.float32(0.9798747), np.float32(0.9792612), np.float32(0.97946703), np.float32(0.9789949), np.float32(0.97571045), np.float32(0.9742387), np.float32(0.9714537), np.float32(0.9685014), np.float32(0.9554268), np.float32(0.9489455), np.float32(0.9467291), np.float32(0.9366924), np.float32(0.92978805), np.float32(0.9265102), np.float32(0.93561167), np.float32(0.94187814), np.float32(0.9265517), np.float32(0.906459), np.float32(0.9022134), np.float32(0.9158261), np.float32(0.9144697), np.float32(0.9127257), np.float32(0.9126252), np.float32(0.90861315), np.float32(0.91171545), np.float32(0.8858339), np.float32(0.89907277), np.float32(0.89435816), np.float32(0.8792298), np.float32(0.8681918), np.float32(0.86613435), np.float32(0.8639427), np.float32(0.8548177), np.float32(0.84216267), np.float32(0.85121757), np.float32(0.8622043), np.float32(0.88381934), np.float32(0.89013386), np.float32(0.8842607), np.float32(0.88706636), np.float32(0.85151756), np.float32(0.837955), np.float32(0.8171276), np.float32(0.83175296), np.float32(0.8053595), np.float32(0.806885), np.float32(0.80611044), np.float32(0.7437888), np.float32(0.69622445), np.float32(0.61135453), np.float32(0.5623746), np.float32(0.51566553), np.float32(0.4811987), np.float32(0.42189243), np.float32(0.4056199), np.float32(0.36559767), np.float32(0.33202225), np.float32(0.32793298), np.float32(0.2735093), np.float32(0.20633025), np.float32(0.18770128), np.float32(0.16369942), np.float32(0.15462741), np.float32(0.13197343), np.float32(0.14456756), np.float32(0.13863839), np.float32(0.14647181), np.float32(0.10713198), np.float32(0.08617337), np.float32(0.07100559), np.float32(0.060975872), np.float32(0.055972036), np.float32(0.047859184), np.float32(0.046837673), np.float32(0.047277905), np.float32(0.047711805), np.float32(0.058695488), np.float32(0.06956386), np.float32(0.07690018), np.float32(0.09391496), np.float32(0.101116225), np.float32(0.10023806), np.float32(0.10926926), np.float32(0.11912654), np.float32(0.120722935), np.float32(0.11584399), np.float32(0.11063177), np.float32(0.113419205), np.float32(0.10857228), np.float32(0.10154078), np.float32(0.10414071), np.float32(0.11681221), np.float32(0.12197686), np.float32(0.12615582), np.float32(0.123809025), np.float32(0.13367487), np.float32(0.13497204), np.float32(0.1395438), np.float32(0.13178214), np.float32(0.13033184), np.float32(0.124424376), np.float32(0.11400452), np.float32(0.116373874), np.float32(0.11743862), np.float32(0.112058595), np.float32(0.109995306), np.float32(0.10683916), np.float32(0.09320857), np.float32(0.082533255), np.float32(0.07312923), np.float32(0.06912149), np.float32(0.06687607), np.float32(0.06780976), np.float32(0.07701161), np.float32(0.07724421), np.float32(0.0684838), np.float32(0.05892345), np.float32(0.05762763), np.float32(0.05915506), np.float32(0.060935345), np.float32(0.06122686), np.float32(0.059237685), np.float32(0.05429448), np.float32(0.05289825), np.float32(0.05457991), np.float32(0.049543735), np.float32(0.047084518), np.float32(0.040141705), np.float32(0.041376054), np.float32(0.04201727), np.float32(0.04159728), np.float32(0.048844516), np.float32(0.059507083), np.float32(0.058342762), np.float32(0.06280567), np.float32(0.06467622), np.float32(0.07255378), np.float32(0.06682831), np.float32(0.07103085), np.float32(0.074930966), np.float32(0.07767507), np.float32(0.08134689), np.float32(0.08611409), np.float32(0.08433977), np.float32(0.08327115), np.float32(0.07793209), np.float32(0.0864131), np.float32(0.09348643), np.float32(0.085382625), np.float32(0.08398636), np.float32(0.090540566), np.float32(0.092509225), np.float32(0.07773217), np.float32(0.07871571), np.float32(0.07960238), np.float32(0.07912663), np.float32(0.07760861), np.float32(0.079385966), np.float32(0.07656839), np.float32(0.071346484), np.float32(0.064378165), np.float32(0.0795402), np.float32(0.07703297), np.float32(0.0810495), np.float32(0.09071606), np.float32(0.10174468), np.float32(0.09822384), np.float32(0.08962115), np.float32(0.09794449), np.float32(0.100804105), np.float32(0.090255596), np.float32(0.08581527), np.float32(0.10120731), np.float32(0.09964038), np.float32(0.09215953), np.float32(0.08578815), np.float32(0.08646096), np.float32(0.08709449), np.float32(0.08170131), np.float32(0.086401835), np.float32(0.086191095), np.float32(0.07985835), np.float32(0.07362464), np.float32(0.07970629), np.float32(0.08171784), np.float32(0.072446436), np.float32(0.07111749), np.float32(0.07055456), np.float32(0.06964799), np.float32(0.06232438), np.float32(0.06771312), np.float32(0.078095876), np.float32(0.07558421), np.float32(0.07000373), np.float32(0.07970112), np.float32(0.09141085), np.float32(0.08257972), np.float32(0.07681158), np.float32(0.09067149), np.float32(0.08644025), np.float32(0.078014985), np.float32(0.07394097), np.float32(0.086100794), np.float32(0.08673839), np.float32(0.07347166), np.float32(0.075996906), np.float32(0.08467293), np.float32(0.07661477), np.float32(0.07401581), np.float32(0.08036807), np.float32(0.075905725), np.float32(0.07819647), np.float32(0.07522009), np.float32(0.07807623), np.float32(0.07573883), np.float32(0.08085841), np.float32(0.093717605), np.float32(0.09370024), np.float32(0.09676743), np.float32(0.08953686), np.float32(0.095682405), np.float32(0.09408847), np.float32(0.07909386), np.float32(0.07651021), np.float32(0.07565729), np.float32(0.07312609), np.float32(0.062090226), np.float32(0.059096985), np.float32(0.05884163), np.float32(0.06434518), np.float32(0.06654707), np.float32(0.07089693), np.float32(0.069572836), np.float32(0.077311985), np.float32(0.089045696), np.float32(0.09515613), np.float32(0.09969179), np.float32(0.123802766), np.float32(0.14236365), np.float32(0.14784409), np.float32(0.13070539), np.float32(0.12812297), np.float32(0.121761054), np.float32(0.11871919), np.float32(0.11382324), np.float32(0.13432553), np.float32(0.13006346), np.float32(0.14613241), np.float32(0.1691092), np.float32(0.19376186), np.float32(0.21601582), np.float32(0.22548331), np.float32(0.24014701), np.float32(0.25812423), np.float32(0.25425583), np.float32(0.2630138), np.float32(0.27487826), np.float32(0.25646684), np.float32(0.2603068), np.float32(0.2627467), np.float32(0.2636418), np.float32(0.22624053), np.float32(0.21706325), np.float32(0.16948514), np.float32(0.1380271), np.float32(0.11905306), np.float32(0.11567853), np.float32(0.112738326), np.float32(0.10171507), np.float32(0.094556235), np.float32(0.09750325), np.float32(0.08748244), np.float32(0.0753631), np.float32(0.07504438), np.float32(0.061650723), np.float32(0.049695484), np.float32(0.04548689), np.float32(0.04096045), np.float32(0.039801046), np.float32(0.03874076), np.float32(0.034315966), np.float32(0.040120795), np.float32(0.039009154), np.float32(0.04160097), np.float32(0.040516846), np.float32(0.042161033), np.float32(0.04231027), np.float32(0.045557074), np.float32(0.050810512), np.float32(0.060036205), np.float32(0.06995256), np.float32(0.07457998), np.float32(0.093595564), np.float32(0.10756787), np.float32(0.120088495), np.float32(0.13144948), np.float32(0.13595131), np.float32(0.1464075), np.float32(0.14188738), np.float32(0.14715078), np.float32(0.14767872), np.float32(0.13862245), np.float32(0.12852743), np.float32(0.13118523), np.float32(0.12957409), np.float32(0.109631136), np.float32(0.10506323), np.float32(0.10594411), np.float32(0.09916561), np.float32(0.0953596), np.float32(0.099521846), np.float32(0.09363908), np.float32(0.08571206), np.float32(0.079232134), np.float32(0.08162185), np.float32(0.07449991), np.float32(0.060439568), np.float32(0.057495285), np.float32(0.055117764), np.float32(0.051397238), np.float32(0.046304807), np.float32(0.043737844), np.float32(0.041655842), np.float32(0.03815955), np.float32(0.035275243), np.float32(0.036007132), np.float32(0.037865352), np.float32(0.03722655), np.float32(0.03579853), np.float32(0.03899332), np.float32(0.03977697), np.float32(0.03482333), np.float32(0.036184683), np.float32(0.037872702), np.float32(0.035679486), np.float32(0.035461843), np.float32(0.042808868), np.float32(0.04895103), np.float32(0.051325504), np.float32(0.060857646), np.float32(0.066283815), np.float32(0.063552395), np.float32(0.063088685), np.float32(0.06404621), np.float32(0.056427963), np.float32(0.05653216), np.float32(0.05949648), np.float32(0.0582278), np.float32(0.05941226), np.float32(0.06385181), np.float32(0.062656336), np.float32(0.053913187), np.float32(0.05676005), np.float32(0.05429683), np.float32(0.051469587), np.float32(0.05361134), np.float32(0.060388945), np.float32(0.059269644), np.float32(0.05786589), np.float32(0.060498726), np.float32(0.050229374), np.float32(0.045744136), np.float32(0.041738603), np.float32(0.03661669), np.float32(0.0407208), np.float32(0.037595917), np.float32(0.035875376), np.float32(0.041314337), np.float32(0.04704105), np.float32(0.05424021), np.float32(0.066897504), np.float32(0.07882234), np.float32(0.08489987), np.float32(0.093575485), np.float32(0.08947268), np.float32(0.096319854), np.float32(0.09626579), np.float32(0.09506182), np.float32(0.091529615), np.float32(0.092483304), np.float32(0.088824406), np.float32(0.07933728), np.float32(0.07953751), np.float32(0.08506939), np.float32(0.088820234), np.float32(0.0952403), np.float32(0.090866715), np.float32(0.09089399), np.float32(0.08616695), np.float32(0.08536382), np.float32(0.09353707), np.float32(0.08661943), np.float32(0.079305984), np.float32(0.07749742), np.float32(0.076340295), np.float32(0.06639268), np.float32(0.065654814), np.float32(0.0680752), np.float32(0.07587972), np.float32(0.07153609), np.float32(0.07635751), np.float32(0.07621021), np.float32(0.07210906), np.float32(0.074177206), np.float32(0.06788698), np.float32(0.06644775), np.float32(0.057568397), np.float32(0.052012883), np.float32(0.046192206), np.float32(0.04170346), np.float32(0.038087383), np.float32(0.03798501), np.float32(0.03801365), np.float32(0.038812652), np.float32(0.037798442), np.float32(0.038729735), np.float32(0.044033583), np.float32(0.043469958), np.float32(0.038573362), np.float32(0.042692017), np.float32(0.045468997), np.float32(0.0436337), np.float32(0.039882425), np.float32(0.04524644), np.float32(0.04756618), np.float32(0.048673008), np.float32(0.04797207), np.float32(0.05222193), np.float32(0.06010091), np.float32(0.062092315), np.float32(0.06236117), np.float32(0.061004553), np.float32(0.06408877), np.float32(0.06620968), np.float32(0.06724029), np.float32(0.07086721), np.float32(0.074252345), np.float32(0.07100449), np.float32(0.07052), np.float32(0.06294806), np.float32(0.05984408), np.float32(0.061640028), np.float32(0.06475059), np.float32(0.064820014), np.float32(0.06717049), np.float32(0.07402918), np.float32(0.09665574), np.float32(0.100703724), np.float32(0.10743665), np.float32(0.14212431), np.float32(0.18984842), np.float32(0.22858772), np.float32(0.2567003), np.float32(0.23699808), np.float32(0.27228665), np.float32(0.27687714), np.float32(0.25583658), np.float32(0.25942767), np.float32(0.25953376), np.float32(0.24252267), np.float32(0.22221813), np.float32(0.23373888), np.float32(0.2617762), np.float32(0.32099754), np.float32(0.36730707), np.float32(0.3764328), np.float32(0.34838054), np.float32(0.34173134), np.float32(0.24838567), np.float32(0.208377), np.float32(0.14860196), np.float32(0.13835022), np.float32(0.1375349), np.float32(0.1035612), np.float32(0.09633501), np.float32(0.0973637), np.float32(0.090673976), np.float32(0.10350878), np.float32(0.1186946), np.float32(0.11602389), np.float32(0.113857515), np.float32(0.12997064), np.float32(0.13725476), np.float32(0.14836238), np.float32(0.14700364), np.float32(0.15141296), np.float32(0.14791723), np.float32(0.14305362), np.float32(0.15250292), np.float32(0.18387954), np.float32(0.21767277), np.float32(0.27098003), np.float32(0.37159973), np.float32(0.4810359), np.float32(0.54850286), np.float32(0.6174325), np.float32(0.6814397), np.float32(0.7568651), np.float32(0.7774999), np.float32(0.813161), np.float32(0.85312766), np.float32(0.8755425), np.float32(0.88798344), np.float32(0.9103125), np.float32(0.9304201), np.float32(0.95065606), np.float32(0.9611311), np.float32(0.96759194), np.float32(0.9699158), np.float32(0.9699336), np.float32(0.9702618), np.float32(0.97497773), np.float32(0.9760006), np.float32(0.97636867), np.float32(0.9745155), np.float32(0.97382337), np.float32(0.97396356), np.float32(0.9736473), np.float32(0.9752956), np.float32(0.97756726), np.float32(0.97928315), np.float32(0.97953653), np.float32(0.98226154), np.float32(0.9822703), np.float32(0.9827272), np.float32(0.9835332), np.float32(0.98390526), np.float32(0.98352), np.float32(0.98258036), np.float32(0.9805132), np.float32(0.97915775), np.float32(0.976823), np.float32(0.97511715), np.float32(0.96832836), np.float32(0.9621337), np.float32(0.96068066), np.float32(0.9565353), np.float32(0.9531072), np.float32(0.94768614), np.float32(0.9411562), np.float32(0.9396394), np.float32(0.93048674), np.float32(0.9278248), np.float32(0.918215), np.float32(0.9131555), np.float32(0.8940483), np.float32(0.88039154), np.float32(0.8682153), np.float32(0.8416307), np.float32(0.78876746), np.float32(0.72917104), np.float32(0.70177895), np.float32(0.6481655), np.float32(0.6076943), np.float32(0.5827057), np.float32(0.56801546), np.float32(0.46276808), np.float32(0.40276116), np.float32(0.3448788), np.float32(0.3303561), np.float32(0.27252418), np.float32(0.24635889), np.float32(0.1844202), np.float32(0.1692734), np.float32(0.15816534), np.float32(0.15179634), np.float32(0.15125373), np.float32(0.1595333), np.float32(0.15173207), np.float32(0.15427725), np.float32(0.15904425), np.float32(0.1782569), np.float32(0.17108749), np.float32(0.15946817), np.float32(0.18401489), np.float32(0.17389002), np.float32(0.15451661), np.float32(0.14885639), np.float32(0.15228198), np.float32(0.14351773), np.float32(0.1285612), np.float32(0.13141012), np.float32(0.14353274), np.float32(0.1496482), np.float32(0.15649633), np.float32(0.16851366), np.float32(0.19100909), np.float32(0.19918345), np.float32(0.18879725), np.float32(0.18412274), np.float32(0.17782794), np.float32(0.18339023), np.float32(0.18399206), np.float32(0.1969804), np.float32(0.1637907), np.float32(0.16152039), np.float32(0.17512529), np.float32(0.17472978), np.float32(0.16738242), np.float32(0.1681399), np.float32(0.16448979), np.float32(0.1660786), np.float32(0.15669635), np.float32(0.14592755), np.float32(0.15316162), np.float32(0.14698039), np.float32(0.15480663), np.float32(0.15240674), np.float32(0.1531456), np.float32(0.1674794), np.float32(0.16083793), np.float32(0.18324594), np.float32(0.21143225), np.float32(0.21746749), np.float32(0.21982804), np.float32(0.22795983), np.float32(0.24035688), np.float32(0.22615689), np.float32(0.24594817), np.float32(0.26155615), np.float32(0.31675634), np.float32(0.34550983), np.float32(0.3653669), np.float32(0.4026756), np.float32(0.45668164), np.float32(0.42179134), np.float32(0.45598677), np.float32(0.48658848), np.float32(0.5161369), np.float32(0.51219577), np.float32(0.4789955), np.float32(0.48368388), np.float32(0.46062177), np.float32(0.5049612), np.float32(0.5797414), np.float32(0.5445153), np.float32(0.6045575), np.float32(0.52685773), np.float32(0.50436866), np.float32(0.50177765), np.float32(0.48790738), np.float32(0.4253481), np.float32(0.40433675), np.float32(0.3545074), np.float32(0.3183054), np.float32(0.31575814), np.float32(0.10274966), np.float32(0.09181116), np.float32(0.08963082), np.float32(0.07377233), np.float32(0.06250524), np.float32(0.059403386), np.float32(0.05368817), np.float32(0.04754238), np.float32(0.04801389), np.float32(0.048144374), np.float32(0.055673826), np.float32(0.056143567), np.float32(0.06508421), np.float32(0.07532001), np.float32(0.08406181), np.float32(0.09583608), np.float32(0.10665181), np.float32(0.10669322), np.float32(0.10959684), np.float32(0.10909352), np.float32(0.10155385), np.float32(0.09571407), np.float32(0.10283631), np.float32(0.1107986), np.float32(0.09011221), np.float32(0.08739204), np.float32(0.09800374), np.float32(0.087442026), np.float32(0.08728554), np.float32(0.08290458), np.float32(0.09892048), np.float32(0.095949), np.float32(0.10374408), np.float32(0.11746146), np.float32(0.114042655), np.float32(0.10665097), np.float32(0.087277785), np.float32(0.07252422), np.float32(0.06099666), np.float32(0.05447472), np.float32(0.047081184), np.float32(0.041155353), np.float32(0.03894843), np.float32(0.036260325), np.float32(0.0352596), np.float32(0.037036583), np.float32(0.039825927), np.float32(0.043443695), np.float32(0.051400874), np.float32(0.061698414), np.float32(0.06866683), np.float32(0.07986847), np.float32(0.09010615), np.float32(0.11550937), np.float32(0.1531668), np.float32(0.15875229), np.float32(0.15719427), np.float32(0.1352273), np.float32(0.12942927), np.float32(0.12689523), np.float32(0.13297677), np.float32(0.1387497), np.float32(0.12943868), np.float32(0.13539639), np.float32(0.13604885), np.float32(0.14308378), np.float32(0.13849683), np.float32(0.14874749), np.float32(0.16080493), np.float32(0.1505677), np.float32(0.13888109), np.float32(0.123028204), np.float32(0.09984616), np.float32(0.0817471), np.float32(0.07938188), np.float32(0.075138), np.float32(0.08466402), np.float32(0.0768864), np.float32(0.076533616), np.float32(0.07594087), np.float32(0.08596695), np.float32(0.08984296), np.float32(0.09316834), np.float32(0.102786765), np.float32(0.104431935), np.float32(0.10961054), np.float32(0.109623), np.float32(0.111793086), np.float32(0.10375831), np.float32(0.107143946), np.float32(0.11724799), np.float32(0.12973659), np.float32(0.14203015), np.float32(0.15621303), np.float32(0.15414403), np.float32(0.1601428), np.float32(0.16728303), np.float32(0.17893353), np.float32(0.18651396), np.float32(0.18746549), np.float32(0.21344659), np.float32(0.25304043), np.float32(0.28240293), np.float32(0.30142298), np.float32(0.370954), np.float32(0.4439647), np.float32(0.49429348), np.float32(0.5194969), np.float32(0.56004304), np.float32(0.59683996), np.float32(0.70501304), np.float32(0.7165453), np.float32(0.76898545), np.float32(0.79559517), np.float32(0.793589), np.float32(0.8138309), np.float32(0.81256545), np.float32(0.87387496), np.float32(0.8986158), np.float32(0.9162201), np.float32(0.92433673), np.float32(0.93729526), np.float32(0.9434554), np.float32(0.9562906), np.float32(0.9604342), np.float32(0.9647583), np.float32(0.96648383), np.float32(0.968129), np.float32(0.9747456), np.float32(0.9747771), np.float32(0.9737737), np.float32(0.97318786), np.float32(0.97524786), np.float32(0.976649), np.float32(0.9761254), np.float32(0.9770708), np.float32(0.9784449), np.float32(0.9798933), np.float32(0.9800883), np.float32(0.9815073), np.float32(0.98262686), np.float32(0.98216105), np.float32(0.9818996), np.float32(0.9797102), np.float32(0.9798845), np.float32(0.9749058), np.float32(0.97134596), np.float32(0.96667093), np.float32(0.9625848), np.float32(0.94934404), np.float32(0.94621795), np.float32(0.9401617), np.float32(0.9267003), np.float32(0.90222406), np.float32(0.8890165), np.float32(0.88268226), np.float32(0.8870873), np.float32(0.8598286), np.float32(0.8330742), np.float32(0.80115134), np.float32(0.8022654), np.float32(0.79152656), np.float32(0.7392132), np.float32(0.69553125), np.float32(0.6821558), np.float32(0.63439035), np.float32(0.56168693), np.float32(0.4948236), np.float32(0.46054703), np.float32(0.44261992), np.float32(0.38848832), np.float32(0.29467243), np.float32(0.24280563), np.float32(0.20223294), np.float32(0.17226464), np.float32(0.13847163), np.float32(0.12941574), np.float32(0.13511033), np.float32(0.13930441), np.float32(0.12078455), np.float32(0.10957953), np.float32(0.09274054), np.float32(0.074059956), np.float32(0.05450475), np.float32(0.0475186), np.float32(0.039398447), np.float32(0.039880905), np.float32(0.035009153), np.float32(0.030865261), np.float32(0.032753147), np.float32(0.034464203), np.float32(0.034792755), np.float32(0.03499372), np.float32(0.046165545), np.float32(0.058356795), np.float32(0.056970302), np.float32(0.07281578), np.float32(0.09048449), np.float32(0.09752318), np.float32(0.0990018), np.float32(0.10578592), np.float32(0.11174141), np.float32(0.110764004), np.float32(0.1162077), np.float32(0.14697202), np.float32(0.15829058), np.float32(0.16001405), np.float32(0.17815152), np.float32(0.18105128), np.float32(0.18724746), np.float32(0.19142692), np.float32(0.193567), np.float32(0.18819194), np.float32(0.196154), np.float32(0.18307567), np.float32(0.19757074), np.float32(0.19777025), np.float32(0.18313421), np.float32(0.17194144), np.float32(0.17463243), np.float32(0.15627287), np.float32(0.13907291), np.float32(0.14823602), np.float32(0.15367378), np.float32(0.12708464), np.float32(0.1168011), np.float32(0.11516956), np.float32(0.11340208), np.float32(0.101618), np.float32(0.08739012), np.float32(0.08076371), np.float32(0.07140479), np.float32(0.058760997), np.float32(0.054954596), np.float32(0.04686241), np.float32(0.040206768), np.float32(0.040700585), np.float32(0.041106034), np.float32(0.03753911), np.float32(0.034661535), np.float32(0.03527125), np.float32(0.039291117), np.float32(0.03337908), np.float32(0.036344945), np.float32(0.036066134), np.float32(0.03674041), np.float32(0.038504466), np.float32(0.037685607), np.float32(0.039783202), np.float32(0.038773164), np.float32(0.039125808), np.float32(0.043500476), np.float32(0.04240141), np.float32(0.047708407), np.float32(0.058309726), np.float32(0.054287), np.float32(0.055252604), np.float32(0.05273274), np.float32(0.05534477), np.float32(0.05616455), np.float32(0.048122365), np.float32(0.045964673), np.float32(0.044114776), np.float32(0.041452143), np.float32(0.0343212), np.float32(0.032512728), np.float32(0.031380154), np.float32(0.028231608), np.float32(0.029836714), np.float32(0.028295249), np.float32(0.029845316), np.float32(0.034977403), np.float32(0.034630284), np.float32(0.033432912), np.float32(0.03185856), np.float32(0.031182613), np.float32(0.02974516), np.float32(0.027286181), np.float32(0.022452442), np.float32(0.023424175), np.float32(0.021887565), np.float32(0.021740362), np.float32(0.024554064), np.float32(0.02896606), np.float32(0.030505812), np.float32(0.032791767), np.float32(0.03779186), np.float32(0.04774127), np.float32(0.05388065), np.float32(0.059382435), np.float32(0.07191451), np.float32(0.08092865), np.float32(0.07720999), np.float32(0.07685559), np.float32(0.07305952), np.float32(0.06450745), np.float32(0.061211728), np.float32(0.06455359), np.float32(0.06695119), np.float32(0.065267), np.float32(0.06708697), np.float32(0.06508487), np.float32(0.07123327), np.float32(0.0765697), np.float32(0.08256503), np.float32(0.08616424), np.float32(0.089538746), np.float32(0.07723148), np.float32(0.07518543), np.float32(0.069773935), np.float32(0.0686917), np.float32(0.06528553), np.float32(0.059698842), np.float32(0.06719601), np.float32(0.06302184), np.float32(0.07463721), np.float32(0.0891381), np.float32(0.09795159), np.float32(0.08799912), np.float32(0.103950165), np.float32(0.08746767), np.float32(0.08816217), np.float32(0.07622592), np.float32(0.074467696), np.float32(0.0709521), np.float32(0.061858393), np.float32(0.054687858), np.float32(0.05394002), np.float32(0.049814362), np.float32(0.052098133), np.float32(0.049469613), np.float32(0.048542816), np.float32(0.04723415), np.float32(0.0522282), np.float32(0.04897642), np.float32(0.04263713), np.float32(0.044641092), np.float32(0.04488311), np.float32(0.04323567), np.float32(0.039895605), np.float32(0.03739093), np.float32(0.035685763), np.float32(0.035305113), np.float32(0.032951634), np.float32(0.038896408), np.float32(0.04178527), np.float32(0.043477286), np.float32(0.04376247), np.float32(0.05558027), np.float32(0.060115796), np.float32(0.06296381), np.float32(0.0620355), np.float32(0.06872004), np.float32(0.062303893), np.float32(0.05800193), np.float32(0.06466156), np.float32(0.07370836), np.float32(0.06938343), np.float32(0.09112381), np.float32(0.1160641), np.float32(0.112409495), np.float32(0.112731025), np.float32(0.113464996), np.float32(0.11430872), np.float32(0.08521662), np.float32(0.067545116), np.float32(0.07027439), np.float32(0.0620989), np.float32(0.055377778), np.float32(0.056071796), np.float32(0.06494833), np.float32(0.07245518), np.float32(0.06606548), np.float32(0.069827855), np.float32(0.109641984), np.float32(0.12524916), np.float32(0.14623828), np.float32(0.16906452), np.float32(0.17082886), np.float32(0.17298137), np.float32(0.18742785), np.float32(0.18544045), np.float32(0.1721605), np.float32(0.14191124), np.float32(0.16179854), np.float32(0.17295967), np.float32(0.20536725), np.float32(0.2515968), np.float32(0.25732878), np.float32(0.25413597), np.float32(0.24338515), np.float32(0.26810625), np.float32(0.25365403), np.float32(0.291926), np.float32(0.25440133), np.float32(0.25316906), np.float32(0.25174245), np.float32(0.2363865), np.float32(0.18903004), np.float32(0.1549804), np.float32(0.13809088), np.float32(0.1221717), np.float32(0.10133885), np.float32(0.0944308), np.float32(0.09067335), np.float32(0.09210307), np.float32(0.094036415), np.float32(0.099961095), np.float32(0.091927245), np.float32(0.09051087), np.float32(0.085774526), np.float32(0.06967829), np.float32(0.07349747), np.float32(0.06519175), np.float32(0.06440012), np.float32(0.061797533), np.float32(0.060774203), np.float32(0.05907971), np.float32(0.06744994), np.float32(0.079092175), np.float32(0.091751374), np.float32(0.10321832), np.float32(0.10669241), np.float32(0.12387984), np.float32(0.13444313), np.float32(0.13992584), np.float32(0.14553753), np.float32(0.1539699), np.float32(0.17569354), np.float32(0.16965662), np.float32(0.13506131), np.float32(0.11962862), np.float32(0.13659286), np.float32(0.1242598), np.float32(0.14372681), np.float32(0.1476691), np.float32(0.1508162), np.float32(0.13965125), np.float32(0.12964025), np.float32(0.12120441), np.float32(0.108039685), np.float32(0.099938124), np.float32(0.098869406), np.float32(0.092174694), np.float32(0.083686955), np.float32(0.08596474), np.float32(0.084951885), np.float32(0.082199246), np.float32(0.07888974), np.float32(0.08136038), np.float32(0.08395102), np.float32(0.07224901), np.float32(0.0784691), np.float32(0.0761996), np.float32(0.07776916), np.float32(0.07540374), np.float32(0.0672969), np.float32(0.07955849), np.float32(0.081841856), np.float32(0.08113585), np.float32(0.082398295), np.float32(0.08667031), np.float32(0.07878324), np.float32(0.07829133), np.float32(0.082464), np.float32(0.075685486), np.float32(0.064390495), np.float32(0.06179607), np.float32(0.06369644), np.float32(0.0575437), np.float32(0.057259824), np.float32(0.055793807), np.float32(0.053837817), np.float32(0.054945957), np.float32(0.05315327), np.float32(0.04904564), np.float32(0.047729846), np.float32(0.049072657), np.float32(0.04323378), np.float32(0.03830481), np.float32(0.03785308), np.float32(0.034353327), np.float32(0.028658053), np.float32(0.030042062), np.float32(0.02858119), np.float32(0.028237108), np.float32(0.031079508), np.float32(0.034555495), np.float32(0.03865751), np.float32(0.043274008), np.float32(0.04579698), np.float32(0.050234083), np.float32(0.051678907), np.float32(0.05991359), np.float32(0.06567823), np.float32(0.06271366), np.float32(0.07036122), np.float32(0.075983666), np.float32(0.07528252), np.float32(0.08240702), np.float32(0.09137143), np.float32(0.10865225), np.float32(0.10687104), np.float32(0.11530943), np.float32(0.1245603), np.float32(0.12116374), np.float32(0.1293014), np.float32(0.12733363), np.float32(0.13790835), np.float32(0.13443688), np.float32(0.121372625), np.float32(0.10637166), np.float32(0.09142962), np.float32(0.080177724), np.float32(0.07883688), np.float32(0.07827765), np.float32(0.077350534), np.float32(0.07097247), np.float32(0.07394628), np.float32(0.08092852), np.float32(0.077165276), np.float32(0.06878143), np.float32(0.068833284), np.float32(0.083179966), np.float32(0.08204465), np.float32(0.084949404), np.float32(0.096119985), np.float32(0.1091036), np.float32(0.10967362), np.float32(0.10675674), np.float32(0.11186725), np.float32(0.11381866), np.float32(0.09547983), np.float32(0.10850329), np.float32(0.116059296), np.float32(0.1070546), np.float32(0.10619101), np.float32(0.099023774), np.float32(0.10855586), np.float32(0.09724666), np.float32(0.0796452), np.float32(0.07323795), np.float32(0.07115918), np.float32(0.06214831), np.float32(0.059065893), np.float32(0.061457857), np.float32(0.060013264), np.float32(0.052199434), np.float32(0.05275331), np.float32(0.054302797), np.float32(0.055508014), np.float32(0.049286667), np.float32(0.04938814), np.float32(0.052881364), np.float32(0.053278662), np.float32(0.049899645), np.float32(0.054630645), np.float32(0.061117653), np.float32(0.066489846), np.float32(0.07193017), np.float32(0.087963216), np.float32(0.10716833), np.float32(0.09599769), np.float32(0.10865421), np.float32(0.114250824), np.float32(0.121796384), np.float32(0.10732348), np.float32(0.111589074), np.float32(0.118970916), np.float32(0.12128076), np.float32(0.12200162), np.float32(0.13449359), np.float32(0.14641167), np.float32(0.1406314), np.float32(0.13676994), np.float32(0.13834898), np.float32(0.13516423), np.float32(0.14314418), np.float32(0.14485675), np.float32(0.14835678), np.float32(0.15952769), np.float32(0.1689429), np.float32(0.15379438), np.float32(0.15894778), np.float32(0.14390706), np.float32(0.14381057), np.float32(0.17123057), np.float32(0.18036418), np.float32(0.224304), np.float32(0.24583252), np.float32(0.29040992), np.float32(0.33291343), np.float32(0.32846537), np.float32(0.32205418), np.float32(0.309816), np.float32(0.28237152), np.float32(0.28964624), np.float32(0.30959347), np.float32(0.24446234)], 'DTLIYSSRKEERCAGTVWLVSLTMYCGQHPKILELLPQIQEALTHLLGDQNDLTQDLASQGMSIVYELGDASMKEQLVHALVNTLSGAAKKKRAIKLMEDSEVFQEGTIGNNPTGGKLSTYKELCSLANEMGQPDLIYKFMDLANYQAAINSKRGAAFGFSKIAKQAGEALQPHLHTLIPRLVRYQYDPDKNIQDSMAHIWKLIVADPKKTIDEHYDLIVEDLLVQSGSRLWRSREASCLALADIIQGRRYGQVSKHLRKIWITTFRAMDDIKETVRNAGDSLCRAVSLLTVRLCDVSLTTSSDANETMNIVLPYLLSEGILSKVSSVQKASISLVMKLAKGAGPALKPHLSELVSCMLECLSSLEDQRLNYVEMHAGNAGIQTEKLESLRIAVAKDSPMWETLDICLKVFDKESLDLLVPRLAQMVKSAVGLNTRVGVASFITLLVQKVMVEIKPYAATLLRLLYSAVLEEKSSAAKRAFASSCAAVLKYASPSQAQKLIEDTTSLHLGEKNAQLSAAILIKSYLSNAADILSGYNAVVLPVIFASRFDDDKDIGALYGELWEDIPSSERVTLQLYLPEIISLLCDSMSSSSWAGKRKSAKAIKKLCDALGESLSVHHNNILESLLKELPGRFWEGKDAILDALAALCSSCHTAMSAEDSGMPSVILNAVCAACSRKSKLYREAAFSCLQQVITAFKDPGFFNIVFPMLYEVSNRSVICKTRNSSSLTASSSAEQDETEGVSVSLDKVLNCVASSITVAFLQDIINQRKNILEIILNSLSPEESWQIKLSSFLCIKELCYKFQNSDGNNTWPEETTYLVEELFHSTAPKVVDVIRLVKIAQVHTAASECLLELSKLYRDFPLVDRKGPKFSGELAELCESEKSEQAKAFLKQCMDILKDFEDPTGLAMEMD': [np.float32(0.45248204), np.float32(0.45276633), np.float32(0.47790635), np.float32(0.46291998), np.float32(0.47308025), np.float32(0.4063516), np.float32(0.39717162), np.float32(0.3480277), np.float32(0.30263487), np.float32(0.25372338), np.float32(0.21964891), np.float32(0.19546553), np.float32(0.18826261), np.float32(0.17063887), np.float32(0.11874139), np.float32(0.12222157), np.float32(0.10549821), np.float32(0.07994248), np.float32(0.09122793), np.float32(0.08473067), np.float32(0.06967752), np.float32(0.06536244), np.float32(0.07526998), np.float32(0.06785046), np.float32(0.053333845), np.float32(0.06356697), np.float32(0.07228912), np.float32(0.063524306), np.float32(0.06624648), np.float32(0.08040289), np.float32(0.08557722), np.float32(0.08051369), np.float32(0.08215906), np.float32(0.1020655), np.float32(0.108589664), np.float32(0.10788607), np.float32(0.12635492), np.float32(0.13917898), np.float32(0.14763425), np.float32(0.15141878), np.float32(0.14204444), np.float32(0.14855106), np.float32(0.14718096), np.float32(0.13443048), np.float32(0.15496105), np.float32(0.16102363), np.float32(0.17186576), np.float32(0.19819318), np.float32(0.20122318), np.float32(0.18772389), np.float32(0.17758247), np.float32(0.1967571), np.float32(0.19976953), np.float32(0.15732047), np.float32(0.15071827), np.float32(0.17353112), np.float32(0.16132256), np.float32(0.15801975), np.float32(0.18099317), np.float32(0.19723561), np.float32(0.19830218), np.float32(0.17743406), np.float32(0.18130736), np.float32(0.15792023), np.float32(0.1567305), np.float32(0.15793177), np.float32(0.15132585), np.float32(0.15901326), np.float32(0.14944123), np.float32(0.13997446), np.float32(0.12794772), np.float32(0.12266756), np.float32(0.11514002), np.float32(0.09746409), np.float32(0.105223104), np.float32(0.103265226), np.float32(0.10070437), np.float32(0.105443336), np.float32(0.119886085), np.float32(0.116167754), np.float32(0.12609774), np.float32(0.1349442), np.float32(0.12202068), np.float32(0.106202506), np.float32(0.10845463), np.float32(0.10310913), np.float32(0.09545343), np.float32(0.09910834), np.float32(0.10355417), np.float32(0.108265415), np.float32(0.120164104), np.float32(0.12079164), np.float32(0.12936814), np.float32(0.14193471), np.float32(0.16880055), np.float32(0.16223876), np.float32(0.17141247), np.float32(0.18965751), np.float32(0.20976174), np.float32(0.20382196), np.float32(0.23801358), np.float32(0.26602057), np.float32(0.29288447), np.float32(0.2960158), np.float32(0.32737875), np.float32(0.33938414), np.float32(0.3290695), np.float32(0.2606761), np.float32(0.21197751), np.float32(0.19399787), np.float32(0.19867185), np.float32(0.17087094), np.float32(0.14721663), np.float32(0.1139572), np.float32(0.09879252), np.float32(0.0969735), np.float32(0.089843705), np.float32(0.09823056), np.float32(0.09308189), np.float32(0.08739183), np.float32(0.08120758), np.float32(0.080312654), np.float32(0.07587586), np.float32(0.07355315), np.float32(0.06671878), np.float32(0.05808466), np.float32(0.053960368), np.float32(0.05319793), np.float32(0.0496698), np.float32(0.044706013), np.float32(0.04749425), np.float32(0.044485245), np.float32(0.04273035), np.float32(0.047430202), np.float32(0.045584854), np.float32(0.043574974), np.float32(0.046329714), np.float32(0.048268437), np.float32(0.042836435), np.float32(0.04705741), np.float32(0.055679746), np.float32(0.055711832), np.float32(0.05240872), np.float32(0.051482156), np.float32(0.04838068), np.float32(0.046775386), np.float32(0.04526596), np.float32(0.042294074), np.float32(0.044921372), np.float32(0.05129273), np.float32(0.055586427), np.float32(0.050649136), np.float32(0.04989431), np.float32(0.062840186), np.float32(0.07027532), np.float32(0.07107504), np.float32(0.07394079), np.float32(0.08392933), np.float32(0.092087105), np.float32(0.08696239), np.float32(0.087922625), np.float32(0.09885957), np.float32(0.10257849), np.float32(0.082923084), np.float32(0.08215167), np.float32(0.079225615), np.float32(0.06367911), np.float32(0.057094924), np.float32(0.059779886), np.float32(0.06173851), np.float32(0.054909483), np.float32(0.05222602), np.float32(0.060405545), np.float32(0.059011538), np.float32(0.056225453), np.float32(0.062008843), np.float32(0.06823728), np.float32(0.06247286), np.float32(0.06575369), np.float32(0.076907516), np.float32(0.08331333), np.float32(0.06816274), np.float32(0.07096787), np.float32(0.081866816), np.float32(0.07257756), np.float32(0.05964218), np.float32(0.056684688), np.float32(0.06320396), np.float32(0.056616697), np.float32(0.04945078), np.float32(0.055924978), np.float32(0.059756923), np.float32(0.051943004), np.float32(0.05120707), np.float32(0.057252288), np.float32(0.06285936), np.float32(0.05962203), np.float32(0.07026847), np.float32(0.07448778), np.float32(0.075603545), np.float32(0.0698862), np.float32(0.06844405), np.float32(0.06719957), np.float32(0.057701882), np.float32(0.05117805), np.float32(0.053492296), np.float32(0.051696744), np.float32(0.045655433), np.float32(0.046002682), np.float32(0.051064182), np.float32(0.052710235), np.float32(0.048513345), np.float32(0.05245685), np.float32(0.060225345), np.float32(0.06169927), np.float32(0.0644064), np.float32(0.07324594), np.float32(0.07828551), np.float32(0.080007896), np.float32(0.07413644), np.float32(0.07201325), np.float32(0.06600322), np.float32(0.05906151), np.float32(0.05660861), np.float32(0.062817626), np.float32(0.05719131), np.float32(0.047522333), np.float32(0.0465063), np.float32(0.048897978), np.float32(0.047443315), np.float32(0.043028876), np.float32(0.043238267), np.float32(0.05303832), np.float32(0.048751887), np.float32(0.0437718), np.float32(0.05007595), np.float32(0.055558212), np.float32(0.05660357), np.float32(0.061158255), np.float32(0.06302507), np.float32(0.06573003), np.float32(0.069520056), np.float32(0.060346615), np.float32(0.05941467), np.float32(0.0669105), np.float32(0.065873496), np.float32(0.063588016), np.float32(0.060291618), np.float32(0.061842546), np.float32(0.05681671), np.float32(0.055586673), np.float32(0.05805541), np.float32(0.058202926), np.float32(0.056235295), np.float32(0.057639427), np.float32(0.065490946), np.float32(0.06381184), np.float32(0.062162623), np.float32(0.070053354), np.float32(0.070522405), np.float32(0.06308927), np.float32(0.060130082), np.float32(0.060026895), np.float32(0.061080463), np.float32(0.05414144), np.float32(0.054118413), np.float32(0.06218499), np.float32(0.05893469), np.float32(0.056390896), np.float32(0.05874665), np.float32(0.061162014), np.float32(0.056815565), np.float32(0.053770497), np.float32(0.061450034), np.float32(0.063934594), np.float32(0.059621014), np.float32(0.057025958), np.float32(0.058324847), np.float32(0.056362852), np.float32(0.05068463), np.float32(0.050478972), np.float32(0.052361313), np.float32(0.046649016), np.float32(0.042114977), np.float32(0.04525641), np.float32(0.04058317), np.float32(0.037428122), np.float32(0.03591423), np.float32(0.040789194), np.float32(0.040186882), np.float32(0.039037935), np.float32(0.04429517), np.float32(0.050333776), np.float32(0.046097204), np.float32(0.050285276), np.float32(0.06277473), np.float32(0.068981126), np.float32(0.058330316), np.float32(0.06874627), np.float32(0.0712528), np.float32(0.062232107), np.float32(0.05692408), np.float32(0.061454054), np.float32(0.062897034), np.float32(0.05938588), np.float32(0.056883723), np.float32(0.06528764), np.float32(0.07504501), np.float32(0.07967492), np.float32(0.081668295), np.float32(0.07594116), np.float32(0.075607665), np.float32(0.076615795), np.float32(0.06913861), np.float32(0.06315359), np.float32(0.0591977), np.float32(0.051306386), np.float32(0.050817695), np.float32(0.05199449), np.float32(0.044391494), np.float32(0.042463157), np.float32(0.04133733), np.float32(0.039200008), np.float32(0.037032235), np.float32(0.036920927), np.float32(0.038283296), np.float32(0.04254505), np.float32(0.042052083), np.float32(0.044585437), np.float32(0.055362538), np.float32(0.060983732), np.float32(0.060495004), np.float32(0.06288633), np.float32(0.07224912), np.float32(0.07919205), np.float32(0.07808512), np.float32(0.07825065), np.float32(0.09021119), np.float32(0.08712514), np.float32(0.07377297), np.float32(0.07459778), np.float32(0.07827051), np.float32(0.06505748), np.float32(0.05574773), np.float32(0.059435427), np.float32(0.060067184), np.float32(0.049860463), np.float32(0.049236797), np.float32(0.06390787), np.float32(0.059325356), np.float32(0.04794303), np.float32(0.053706016), np.float32(0.059193477), np.float32(0.04977525), np.float32(0.04967268), np.float32(0.052144647), np.float32(0.052957382), np.float32(0.05352072), np.float32(0.04489822), np.float32(0.049097307), np.float32(0.046518333), np.float32(0.039717004), np.float32(0.040976714), np.float32(0.04781058), np.float32(0.046939507), np.float32(0.04894112), np.float32(0.06421088), np.float32(0.08466463), np.float32(0.09729098), np.float32(0.117554866), np.float32(0.1284752), np.float32(0.13903941), np.float32(0.1406046), np.float32(0.1500411), np.float32(0.16334721), np.float32(0.15022582), np.float32(0.15482777), np.float32(0.15038374), np.float32(0.13820493), np.float32(0.13450775), np.float32(0.12950817), np.float32(0.12435376), np.float32(0.124172345), np.float32(0.12249645), np.float32(0.13361597), np.float32(0.14548263), np.float32(0.13911569), np.float32(0.14089525), np.float32(0.1352202), np.float32(0.13438953), np.float32(0.12803586), np.float32(0.11897811), np.float32(0.10229072), np.float32(0.09736787), np.float32(0.09142218), np.float32(0.074175686), np.float32(0.06458822), np.float32(0.06293192), np.float32(0.0556168), np.float32(0.053641055), np.float32(0.054585017), np.float32(0.060358744), np.float32(0.07656847), np.float32(0.076693), np.float32(0.07156352), np.float32(0.078284375), np.float32(0.082223244), np.float32(0.06965063), np.float32(0.05469519), np.float32(0.05097486), np.float32(0.049206942), np.float32(0.03894216), np.float32(0.037729893), np.float32(0.04178298), np.float32(0.037241496), np.float32(0.035708267), np.float32(0.042422894), np.float32(0.044837486), np.float32(0.04802141), np.float32(0.05349916), np.float32(0.06466534), np.float32(0.06084804), np.float32(0.065916784), np.float32(0.08044529), np.float32(0.079393715), np.float32(0.07281294), np.float32(0.05971164), np.float32(0.05790162), np.float32(0.06165371), np.float32(0.05628921), np.float32(0.04869951), np.float32(0.04896295), np.float32(0.051076114), np.float32(0.04742315), np.float32(0.044394925), np.float32(0.04768141), np.float32(0.050249416), np.float32(0.045414865), np.float32(0.044648927), np.float32(0.04997043), np.float32(0.045166276), np.float32(0.044281937), np.float32(0.044523317), np.float32(0.046345674), np.float32(0.047118984), np.float32(0.046290204), np.float32(0.0380027), np.float32(0.036551807), np.float32(0.033713996), np.float32(0.030916708), np.float32(0.029926218), np.float32(0.03258934), np.float32(0.0341175), np.float32(0.03238357), np.float32(0.03191643), np.float32(0.033757202), np.float32(0.0340305), np.float32(0.028100984), np.float32(0.030590506), np.float32(0.039321765), np.float32(0.04238623), np.float32(0.04564176), np.float32(0.049343262), np.float32(0.054033864), np.float32(0.05931681), np.float32(0.05736159), np.float32(0.07032131), np.float32(0.07388043), np.float32(0.071212694), np.float32(0.06847028), np.float32(0.07054329), np.float32(0.07930957), np.float32(0.07470305), np.float32(0.077657774), np.float32(0.080833904), np.float32(0.080826394), np.float32(0.072422825), np.float32(0.08347583), np.float32(0.10178639), np.float32(0.10370718), np.float32(0.106173836), np.float32(0.11115576), np.float32(0.12262572), np.float32(0.11649382), np.float32(0.11783017), np.float32(0.118957974), np.float32(0.1345987), np.float32(0.15022594), np.float32(0.1452848), np.float32(0.14707546), np.float32(0.15304871), np.float32(0.15962605), np.float32(0.14933392), np.float32(0.15924154), np.float32(0.15559287), np.float32(0.14933458), np.float32(0.16235624), np.float32(0.1962653), np.float32(0.19747725), np.float32(0.20423083), np.float32(0.22336052), np.float32(0.22724536), np.float32(0.20580164), np.float32(0.174078), np.float32(0.1499592), np.float32(0.1378047), np.float32(0.11672734), np.float32(0.10671177), np.float32(0.10071044), np.float32(0.10198735), np.float32(0.08909229), np.float32(0.08249616), np.float32(0.07681407), np.float32(0.072005324), np.float32(0.062506594), np.float32(0.055816956), np.float32(0.05392597), np.float32(0.05187518), np.float32(0.051742237), np.float32(0.05178765), np.float32(0.045914553), np.float32(0.04353351), np.float32(0.042783912), np.float32(0.040080763), np.float32(0.035429236), np.float32(0.03340862), np.float32(0.034890343), np.float32(0.03297966), np.float32(0.031016389), np.float32(0.02960376), np.float32(0.030028353), np.float32(0.029989606), np.float32(0.029390773), np.float32(0.028319178), np.float32(0.02913393), np.float32(0.028233988), np.float32(0.02897798), np.float32(0.030824479), np.float32(0.033467475), np.float32(0.03353246), np.float32(0.033639614), np.float32(0.04245602), np.float32(0.04821438), np.float32(0.040763933), np.float32(0.042687695), np.float32(0.050082624), np.float32(0.046526358), np.float32(0.042070717), np.float32(0.042848703), np.float32(0.04843028), np.float32(0.04711707), np.float32(0.045625865), np.float32(0.054387826), np.float32(0.06291151), np.float32(0.060772683), np.float32(0.06797734), np.float32(0.08004937), np.float32(0.092465475), np.float32(0.098871976), np.float32(0.10224473), np.float32(0.09595523), np.float32(0.09314966), np.float32(0.079179466), np.float32(0.0755706), np.float32(0.07034206), np.float32(0.05605438), np.float32(0.044827063), np.float32(0.05040073), np.float32(0.05021656), np.float32(0.041306783), np.float32(0.038751777), np.float32(0.039831728), np.float32(0.037605226), np.float32(0.032896377), np.float32(0.03254782), np.float32(0.037199285), np.float32(0.03220919), np.float32(0.02991911), np.float32(0.033929583), np.float32(0.034968365), np.float32(0.033396874), np.float32(0.03324271), np.float32(0.031696364), np.float32(0.03197243), np.float32(0.03489655), np.float32(0.038382646), np.float32(0.048146848), np.float32(0.054283965), np.float32(0.05190575), np.float32(0.054415263), np.float32(0.07157632), np.float32(0.07015113), np.float32(0.06112539), np.float32(0.071709715), np.float32(0.08635499), np.float32(0.080688804), np.float32(0.08131044), np.float32(0.10031223), np.float32(0.10380007), np.float32(0.08941304), np.float32(0.08749862), np.float32(0.1012435), np.float32(0.08995636), np.float32(0.084601484), np.float32(0.08266501), np.float32(0.077644475), np.float32(0.07675659), np.float32(0.071752764), np.float32(0.07002568), np.float32(0.06961594), np.float32(0.05971459), np.float32(0.047912903), np.float32(0.052349705), np.float32(0.053206284), np.float32(0.040384438), np.float32(0.03776617), np.float32(0.046852205), np.float32(0.047323074), np.float32(0.04270225), np.float32(0.05350779), np.float32(0.06274227), np.float32(0.06557413), np.float32(0.063489094), np.float32(0.06773888), np.float32(0.07404322), np.float32(0.06452426), np.float32(0.060406417), np.float32(0.06603973), np.float32(0.061904166), np.float32(0.05276506), np.float32(0.048683934), np.float32(0.052978367), np.float32(0.04760106), np.float32(0.037663367), np.float32(0.037564866), np.float32(0.041513585), np.float32(0.036418114), np.float32(0.032538526), np.float32(0.03556725), np.float32(0.03713983), np.float32(0.03313476), np.float32(0.032829974), np.float32(0.0352683), np.float32(0.033500843), np.float32(0.03106185), np.float32(0.030634256), np.float32(0.034087818), np.float32(0.039068695), np.float32(0.04121853), np.float32(0.045689777), np.float32(0.051015474), np.float32(0.049064282), np.float32(0.048261955), np.float32(0.05714311), np.float32(0.059532586), np.float32(0.05546122), np.float32(0.05609868), np.float32(0.05998749), np.float32(0.058489453), np.float32(0.053732276), np.float32(0.0535988), np.float32(0.061468504), np.float32(0.05621146), np.float32(0.050788358), np.float32(0.056835268), np.float32(0.06633446), np.float32(0.06558483), np.float32(0.06279116), np.float32(0.07175425), np.float32(0.06592999), np.float32(0.052535273), np.float32(0.04719085), np.float32(0.047894977), np.float32(0.043530412), np.float32(0.034231182), np.float32(0.033377644), np.float32(0.036745574), np.float32(0.03273415), np.float32(0.029666722), np.float32(0.032356154), np.float32(0.038344044), np.float32(0.033737525), np.float32(0.031374954), np.float32(0.035149433), np.float32(0.03743551), np.float32(0.033440154), np.float32(0.03904503), np.float32(0.047284976), np.float32(0.048774045), np.float32(0.048052482), np.float32(0.04356673), np.float32(0.042973306), np.float32(0.040605355), np.float32(0.04088463), np.float32(0.040697552), np.float32(0.037037626), np.float32(0.033459768), np.float32(0.032145504), np.float32(0.03260155), np.float32(0.032298278), np.float32(0.03281839), np.float32(0.03506376), np.float32(0.038645346), np.float32(0.03990617), np.float32(0.040543307), np.float32(0.045740474), np.float32(0.05364425), np.float32(0.051176466), np.float32(0.05140817), np.float32(0.06081236), np.float32(0.05761049), np.float32(0.054851778), np.float32(0.055204522), np.float32(0.06145346), np.float32(0.07927939), np.float32(0.09893639), np.float32(0.11550425), np.float32(0.15563737), np.float32(0.22161265), np.float32(0.26467794), np.float32(0.31305018), np.float32(0.38990024), np.float32(0.48070213), np.float32(0.5523817), np.float32(0.6523458), np.float32(0.7540749), np.float32(0.80823016), np.float32(0.8126914), np.float32(0.84609437), np.float32(0.8729006), np.float32(0.87906456), np.float32(0.8769263), np.float32(0.8894872), np.float32(0.86039776), np.float32(0.8493102), np.float32(0.8403769), np.float32(0.8245222), np.float32(0.77424896), np.float32(0.72424775), np.float32(0.6831759), np.float32(0.6289691), np.float32(0.5548451), np.float32(0.48795965), np.float32(0.43792832), np.float32(0.38714975), np.float32(0.24355687), np.float32(0.19910765), np.float32(0.14376242), np.float32(0.11250306), np.float32(0.09498604), np.float32(0.07101814), np.float32(0.05869652), np.float32(0.050320517), np.float32(0.040426124), np.float32(0.037123173), np.float32(0.0389914), np.float32(0.039354652), np.float32(0.039415486), np.float32(0.04416625), np.float32(0.04509428), np.float32(0.03986526), np.float32(0.03933926), np.float32(0.042332448), np.float32(0.03720351), np.float32(0.035464846), np.float32(0.036602937), np.float32(0.040725246), np.float32(0.041077495), np.float32(0.041070048), np.float32(0.045146577), np.float32(0.051959574), np.float32(0.057989467), np.float32(0.065203466), np.float32(0.07245683), np.float32(0.075310685), np.float32(0.07881301), np.float32(0.07642126), np.float32(0.08021842), np.float32(0.080232255), np.float32(0.074798614), np.float32(0.06752156), np.float32(0.06526966), np.float32(0.05702684), np.float32(0.05174928), np.float32(0.05396084), np.float32(0.058062732), np.float32(0.05598125), np.float32(0.04996314), np.float32(0.049293663), np.float32(0.048651293), np.float32(0.047055367), np.float32(0.04399868), np.float32(0.04848585), np.float32(0.05140471), np.float32(0.05072064), np.float32(0.05053893), np.float32(0.050096862), np.float32(0.055064455), np.float32(0.06291898), np.float32(0.06705729), np.float32(0.07056411), np.float32(0.07783762), np.float32(0.093640804), np.float32(0.10094395), np.float32(0.10428664), np.float32(0.108051516), np.float32(0.10901378), np.float32(0.106787845), np.float32(0.098691486), np.float32(0.09674118), np.float32(0.10308935), np.float32(0.10690231), np.float32(0.11440761), np.float32(0.1312389), np.float32(0.1332122), np.float32(0.1374303), np.float32(0.13325487), np.float32(0.12287003), np.float32(0.118203856), np.float32(0.104711756), np.float32(0.09041965), np.float32(0.08102857), np.float32(0.06871724), np.float32(0.059028745), np.float32(0.063612565), np.float32(0.057398498), np.float32(0.04528214), np.float32(0.044991378), np.float32(0.045431655), np.float32(0.041449197), np.float32(0.041084502), np.float32(0.041732807), np.float32(0.045655254), np.float32(0.045433007), np.float32(0.04454892), np.float32(0.046722252), np.float32(0.048567608), np.float32(0.04909322), np.float32(0.04285874), np.float32(0.038852233), np.float32(0.040505975), np.float32(0.039117604), np.float32(0.03352387), np.float32(0.03522796), np.float32(0.042947397), np.float32(0.04151773), np.float32(0.04478235), np.float32(0.049792815), np.float32(0.05074434), np.float32(0.053330064), np.float32(0.057796966), np.float32(0.058865946), np.float32(0.062047355), np.float32(0.067721516), np.float32(0.07223554), np.float32(0.0826219), np.float32(0.08491529), np.float32(0.085878044), np.float32(0.09419676), np.float32(0.09845468), np.float32(0.10227384), np.float32(0.09938778), np.float32(0.10481243), np.float32(0.10483419), np.float32(0.09922393), np.float32(0.110520504), np.float32(0.11757391), np.float32(0.11977164), np.float32(0.11683091), np.float32(0.1276872), np.float32(0.140048), np.float32(0.1373422), np.float32(0.13423447), np.float32(0.15985684), np.float32(0.15955767), np.float32(0.14462371), np.float32(0.14819358), np.float32(0.14840968), np.float32(0.13144703), np.float32(0.11436604), np.float32(0.12223089), np.float32(0.11354004), np.float32(0.09671898), np.float32(0.09308886), np.float32(0.10251466), np.float32(0.09414535), np.float32(0.08599804), np.float32(0.1015299), np.float32(0.11661578), np.float32(0.106065825), np.float32(0.12802058), np.float32(0.14925192), np.float32(0.1392979), np.float32(0.1569367), np.float32(0.14779094), np.float32(0.14418027), np.float32(0.14149699), np.float32(0.13244309), np.float32(0.13876143), np.float32(0.14711393), np.float32(0.15682827), np.float32(0.16542715), np.float32(0.18948506), np.float32(0.20863503), np.float32(0.25849468), np.float32(0.27066723), np.float32(0.33993298), np.float32(0.33196017), np.float32(0.4239438), np.float32(0.47071952), np.float32(0.5213837), np.float32(0.51495343)], 'MAATTRALVFGRWLADAIRLDLVGPKLRILDASWHLPKLERDAKAEFVQKHIPGALFFDIDECSDRSSVYGFMLPTSDHFSQYVGALGIGSDTHVVVYDTSDFGSYSAPRVWWMFRLFGHDSVSVLDGGLKNWLADGHPVTPECCTPERREFRATTNASWVKSYEDVLENVGTKQVQVVDARPVGRFRGVEPEPRDDIPPGHFPGAINLPFTSFMDASGKELGTEELSKRFIEAGVDLERPLWATCSAGITACHVVLAAHLLGRAGVCVYDGSWFEWFMRASPEHIISEGEGKRSLRLVMAATTRALVSGRWLADAIRSDLVGPKLRILDASWYLPKLRRDAKAEFVQKHIPGALFFDIDECSDRSSAFDHMLPTSDHFSQYVGALGIGRDTHVVVYDTSDFGSYSAPRVWWMFRLFGHDSVSVLDGGLKNWLADGHPVTPECCTPERREFRATTNASWAKSYEDVLENVGTKQVQVVDARSAGRFRGVEPEPRDDTLPGHFPGAINMPFTSFMDASGKELGTDELSKLFKEAGVDLERPLWATCGSGVTACHVVLAAQLLGHPGVCVYDGSWAEWFKRASPEHIISEGEGKKV': [np.float32(0.18402785), np.float32(0.21750815), np.float32(0.112855196), np.float32(0.1322798), np.float32(0.16978511), np.float32(0.1639041), np.float32(0.28573608), np.float32(0.24328093), np.float32(0.19186875), np.float32(0.16887054), np.float32(0.14728764), np.float32(0.14562811), np.float32(0.13044122), np.float32(0.11866861), np.float32(0.12253049), np.float32(0.10015505), np.float32(0.09706329), np.float32(0.0961576), np.float32(0.08268544), np.float32(0.08221798), np.float32(0.08925011), np.float32(0.08430754), np.float32(0.0855255), np.float32(0.08823037), np.float32(0.079887375), np.float32(0.09201355), np.float32(0.11069279), np.float32(0.11485675), np.float32(0.10837913), np.float32(0.10978667), np.float32(0.11726428), np.float32(0.1131067), np.float32(0.116765834), np.float32(0.11420886), np.float32(0.11864169), np.float32(0.11505868), np.float32(0.10647959), np.float32(0.107359394), np.float32(0.1133815), np.float32(0.12226052), np.float32(0.11661446), np.float32(0.12632255), np.float32(0.13417286), np.float32(0.1271503), np.float32(0.116892815), np.float32(0.11053927), np.float32(0.10061225), np.float32(0.084899805), np.float32(0.081067495), np.float32(0.07702792), np.float32(0.07007477), np.float32(0.076149754), np.float32(0.0751247), np.float32(0.07326954), np.float32(0.07226599), np.float32(0.071271375), np.float32(0.06378748), np.float32(0.058383133), np.float32(0.053816903), np.float32(0.053166587), np.float32(0.048830517), np.float32(0.045120716), np.float32(0.038089976), np.float32(0.038162205), np.float32(0.04182343), np.float32(0.046379525), np.float32(0.05140771), np.float32(0.05323157), np.float32(0.05216742), np.float32(0.058099896), np.float32(0.06360268), np.float32(0.061143883), np.float32(0.055068754), np.float32(0.055810843), np.float32(0.050195243), np.float32(0.05007041), np.float32(0.048295774), np.float32(0.04091955), np.float32(0.03994314), np.float32(0.040777985), np.float32(0.048607383), np.float32(0.04949434), np.float32(0.048081893), np.float32(0.044178337), np.float32(0.040786512), np.float32(0.03928689), np.float32(0.038542338), np.float32(0.03977106), np.float32(0.036650505), np.float32(0.03261948), np.float32(0.031147253), np.float32(0.029869065), np.float32(0.032398034), np.float32(0.034015786), np.float32(0.03379867), np.float32(0.03376676), np.float32(0.0332699), np.float32(0.0329412), np.float32(0.03263544), np.float32(0.032102942), np.float32(0.027660009), np.float32(0.028071342), np.float32(0.024534388), np.float32(0.018260414), np.float32(0.016000796), np.float32(0.015137523), np.float32(0.015098219), np.float32(0.015884664), np.float32(0.018764306), np.float32(0.021588152), np.float32(0.023027046), np.float32(0.0232277), np.float32(0.02564985), np.float32(0.023786709), np.float32(0.022123555), np.float32(0.022572573), np.float32(0.022171492), np.float32(0.020559192), np.float32(0.019522429), np.float32(0.02178924), np.float32(0.024901709), np.float32(0.022990536), np.float32(0.019912641), np.float32(0.023945328), np.float32(0.029072871), np.float32(0.034122076), np.float32(0.03966353), np.float32(0.04485251), np.float32(0.045452226), np.float32(0.048635773), np.float32(0.055442307), np.float32(0.07021187), np.float32(0.065808766), np.float32(0.06716593), np.float32(0.077594906), np.float32(0.08385858), np.float32(0.089714974), np.float32(0.09655066), np.float32(0.10457473), np.float32(0.11038916), np.float32(0.11110527), np.float32(0.11603005), np.float32(0.13049905), np.float32(0.12844554), np.float32(0.12168611), np.float32(0.132633), np.float32(0.14972784), np.float32(0.15513577), np.float32(0.141797), np.float32(0.12794149), np.float32(0.1274732), np.float32(0.120783344), np.float32(0.110565275), np.float32(0.114890605), np.float32(0.11702149), np.float32(0.09445194), np.float32(0.09206821), np.float32(0.11313645), np.float32(0.120980754), np.float32(0.117822744), np.float32(0.120122254), np.float32(0.12821142), np.float32(0.12802058), np.float32(0.1278665), np.float32(0.1338964), np.float32(0.13802807), np.float32(0.13834426), np.float32(0.12702954), np.float32(0.1453432), np.float32(0.14388816), np.float32(0.15222567), np.float32(0.19197066), np.float32(0.20411275), np.float32(0.2211923), np.float32(0.22546116), np.float32(0.3775261), np.float32(0.39059895), np.float32(0.41431624), np.float32(0.45888764), np.float32(0.4856298), np.float32(0.48954374), np.float32(0.51369894), np.float32(0.47438577), np.float32(0.4962837), np.float32(0.56464386), np.float32(0.5164548), np.float32(0.41784182), np.float32(0.368912), np.float32(0.38559315), np.float32(0.37179694), np.float32(0.36537188), np.float32(0.35825908), np.float32(0.35758647), np.float32(0.36386096), np.float32(0.33633178), np.float32(0.36183146), np.float32(0.32530043), np.float32(0.33711272), np.float32(0.2805181), np.float32(0.27866685), np.float32(0.25921434), np.float32(0.2430038), np.float32(0.21659246), np.float32(0.19870274), np.float32(0.18224809), np.float32(0.18817867), np.float32(0.20891829), np.float32(0.18532099), np.float32(0.1800673), np.float32(0.16212259), np.float32(0.17792495), np.float32(0.15036978), np.float32(0.13420223), np.float32(0.14335684), np.float32(0.13523972), np.float32(0.12336088), np.float32(0.0971331), np.float32(0.09833292), np.float32(0.10136818), np.float32(0.09538723), np.float32(0.09141895), np.float32(0.11131482), np.float32(0.11318584), np.float32(0.11155084), np.float32(0.11662983), np.float32(0.12429462), np.float32(0.11773152), np.float32(0.12451303), np.float32(0.12357376), np.float32(0.11567749), np.float32(0.10957776), np.float32(0.102384396), np.float32(0.08081326), np.float32(0.069849245), np.float32(0.058964103), np.float32(0.054271556), np.float32(0.052581977), np.float32(0.04779453), np.float32(0.039528396), np.float32(0.04204462), np.float32(0.041643776), np.float32(0.033666227), np.float32(0.031600557), np.float32(0.03365346), np.float32(0.032263104), np.float32(0.028931493), np.float32(0.026479924), np.float32(0.025703598), np.float32(0.024127733), np.float32(0.021041289), np.float32(0.021548504), np.float32(0.019339573), np.float32(0.017525142), np.float32(0.016887737), np.float32(0.016475754), np.float32(0.015935872), np.float32(0.014417514), np.float32(0.013869556), np.float32(0.0137843015), np.float32(0.013495146), np.float32(0.01338917), np.float32(0.013329066), np.float32(0.012937085), np.float32(0.01289171), np.float32(0.015008064), np.float32(0.016257323), np.float32(0.016372118), np.float32(0.017184021), np.float32(0.019926148), np.float32(0.022021249), np.float32(0.02310989), np.float32(0.029381579), np.float32(0.035481036), np.float32(0.03820984), np.float32(0.038483072), np.float32(0.03712952), np.float32(0.036352005), np.float32(0.039806295), np.float32(0.041909017), np.float32(0.04897208), np.float32(0.052794706), np.float32(0.062166367), np.float32(0.07166339), np.float32(0.06622389), np.float32(0.062018745), np.float32(0.06440113), np.float32(0.0725564), np.float32(0.07706265), np.float32(0.0779099), np.float32(0.0785041), np.float32(0.082923084), np.float32(0.08534095), np.float32(0.082479686), np.float32(0.08903517), np.float32(0.08892403), np.float32(0.07610464), np.float32(0.061065737), np.float32(0.05729611), np.float32(0.060102012), np.float32(0.061721344), np.float32(0.05663895), np.float32(0.051325385), np.float32(0.039894555), np.float32(0.0351257), np.float32(0.031657882), np.float32(0.027307812), np.float32(0.027303062), np.float32(0.031024996), np.float32(0.034092605), np.float32(0.03344172), np.float32(0.037107207), np.float32(0.03968598), np.float32(0.04658995), np.float32(0.054715116), np.float32(0.05155658), np.float32(0.052976664), np.float32(0.04931542), np.float32(0.044707876), np.float32(0.04389689), np.float32(0.046077468), np.float32(0.048918698), np.float32(0.04861918), np.float32(0.048185397), np.float32(0.04255931), np.float32(0.046524238), np.float32(0.056966204), np.float32(0.055209957), np.float32(0.053792898), np.float32(0.06535594), np.float32(0.07888461), np.float32(0.075326234), np.float32(0.07700581), np.float32(0.07074692), np.float32(0.076051384), np.float32(0.06973314), np.float32(0.06524923), np.float32(0.06787049), np.float32(0.068489976), np.float32(0.07393475), np.float32(0.0702519), np.float32(0.077176735), np.float32(0.083204895), np.float32(0.08098214), np.float32(0.0812471), np.float32(0.07856791), np.float32(0.07774004), np.float32(0.075927705), np.float32(0.075856514), np.float32(0.07348991), np.float32(0.069479324), np.float32(0.06918417), np.float32(0.06702803), np.float32(0.06350048), np.float32(0.06326999), np.float32(0.06259513), np.float32(0.059866205), np.float32(0.060059614), np.float32(0.050934676), np.float32(0.05352205), np.float32(0.060784437), np.float32(0.055981044), np.float32(0.050394464), np.float32(0.049088262), np.float32(0.05497699), np.float32(0.051045906), np.float32(0.058638677), np.float32(0.06238265), np.float32(0.06500088), np.float32(0.06999982), np.float32(0.075881414), np.float32(0.0696854), np.float32(0.06535757), np.float32(0.06988363), np.float32(0.06195399), np.float32(0.058310993), np.float32(0.05488221), np.float32(0.048358724), np.float32(0.045722723), np.float32(0.0497365), np.float32(0.05720912), np.float32(0.053737793), np.float32(0.05501937), np.float32(0.047404952), np.float32(0.03969654), np.float32(0.037655964), np.float32(0.0359629), np.float32(0.034700852), np.float32(0.031033088), np.float32(0.030230463), np.float32(0.026898477), np.float32(0.026515633), np.float32(0.028262237), np.float32(0.03056061), np.float32(0.030405937), np.float32(0.030595856), np.float32(0.030083157), np.float32(0.029082501), np.float32(0.029070092), np.float32(0.029378744), np.float32(0.026237728), np.float32(0.026468478), np.float32(0.022942653), np.float32(0.017625628), np.float32(0.015982352), np.float32(0.015224753), np.float32(0.014940375), np.float32(0.015758788), np.float32(0.019573681), np.float32(0.02178572), np.float32(0.023785481), np.float32(0.023364605), np.float32(0.025338436), np.float32(0.023449846), np.float32(0.02172589), np.float32(0.021893475), np.float32(0.021315247), np.float32(0.020043928), np.float32(0.018466404), np.float32(0.020600498), np.float32(0.022339294), np.float32(0.020626098), np.float32(0.018886864), np.float32(0.022543797), np.float32(0.027712), np.float32(0.031969797), np.float32(0.038637225), np.float32(0.044074215), np.float32(0.046700116), np.float32(0.05127474), np.float32(0.061282806), np.float32(0.07065442), np.float32(0.068108045), np.float32(0.0743237), np.float32(0.08374302), np.float32(0.08792363), np.float32(0.094815984), np.float32(0.10324737), np.float32(0.11479507), np.float32(0.12378254), np.float32(0.1241419), np.float32(0.12907186), np.float32(0.14502902), np.float32(0.14061692), np.float32(0.13500296), np.float32(0.14945099), np.float32(0.17502648), np.float32(0.18310004), np.float32(0.18435746), np.float32(0.1699598), np.float32(0.17356531), np.float32(0.15416579), np.float32(0.1377365), np.float32(0.14461008), np.float32(0.1413905), np.float32(0.11268306), np.float32(0.10780603), np.float32(0.1256761), np.float32(0.13558243), np.float32(0.13327403), np.float32(0.1322067), np.float32(0.14476858), np.float32(0.1459958), np.float32(0.14658928), np.float32(0.16597402), np.float32(0.171095), np.float32(0.17691693), np.float32(0.16528066), np.float32(0.17885748), np.float32(0.18191141), np.float32(0.2084662), np.float32(0.21398546), np.float32(0.23054846), np.float32(0.29195535), np.float32(0.3391962), np.float32(0.45000967), np.float32(0.4527805), np.float32(0.49755216), np.float32(0.54596627), np.float32(0.62664115), np.float32(0.63896585), np.float32(0.6581288), np.float32(0.6471139), np.float32(0.7374602), np.float32(0.77440685), np.float32(0.7376555), np.float32(0.7721135), np.float32(0.6932952), np.float32(0.72941124), np.float32(0.6975702), np.float32(0.68983513), np.float32(0.63063204), np.float32(0.6053316), np.float32(0.61871034), np.float32(0.5812036), np.float32(0.5669767), np.float32(0.52563006), np.float32(0.51783377), np.float32(0.418571), np.float32(0.36340925), np.float32(0.33027014), np.float32(0.3388733), np.float32(0.29775122), np.float32(0.34690356), np.float32(0.28051955), np.float32(0.29514855), np.float32(0.320077), np.float32(0.25738364), np.float32(0.20729259), np.float32(0.20453368), np.float32(0.18504363), np.float32(0.18361449), np.float32(0.17215465), np.float32(0.20853712), np.float32(0.19068739), np.float32(0.1863871), np.float32(0.14382403), np.float32(0.16416977), np.float32(0.20962362), np.float32(0.15459394), np.float32(0.15039848), np.float32(0.17068517), np.float32(0.16367938), np.float32(0.14931612), np.float32(0.14590758), np.float32(0.14417534), np.float32(0.14813761), np.float32(0.1505022), np.float32(0.15167402), np.float32(0.15280336), np.float32(0.13918966), np.float32(0.12269833), np.float32(0.10627909), np.float32(0.09367586), np.float32(0.08324142), np.float32(0.07781671), np.float32(0.07997565), np.float32(0.075866975), np.float32(0.073047094), np.float32(0.078434154), np.float32(0.073757574), np.float32(0.059837107), np.float32(0.05723101), np.float32(0.056329016), np.float32(0.049392514), np.float32(0.04017888), np.float32(0.036871754), np.float32(0.029813308), np.float32(0.031501126), np.float32(0.026012667), np.float32(0.024887078), np.float32(0.023610983), np.float32(0.023429058), np.float32(0.024853421), np.float32(0.024272585), np.float32(0.022988955), np.float32(0.02137386), np.float32(0.020943811), np.float32(0.021488786), np.float32(0.020938918), np.float32(0.021493966), np.float32(0.02244667), np.float32(0.022475211), np.float32(0.025707956), np.float32(0.030701462), np.float32(0.031666268), np.float32(0.03275138), np.float32(0.039270148), np.float32(0.04382956), np.float32(0.048979543), np.float32(0.05473214), np.float32(0.06481962), np.float32(0.079439595), np.float32(0.08795107), np.float32(0.08787109), np.float32(0.07927038), np.float32(0.082455784), np.float32(0.09388099), np.float32(0.09733477), np.float32(0.10217002), np.float32(0.121283315), np.float32(0.15247957), np.float32(0.15773124), np.float32(0.15617797), np.float32(0.1603032), np.float32(0.16880529), np.float32(0.22278383), np.float32(0.24817955), np.float32(0.35218775), np.float32(0.35746807), np.float32(0.36557466), np.float32(0.30906487), np.float32(0.30049303), np.float32(0.3455959), np.float32(0.420607)], 'MCVICFTKALGHVFKTYLMANYNFEFRSWPVDFRWDEAGCPGRSPGHKAASQTTAQEALLRSASHGRPHPAQCSCLRKMRQLPSRLVCYVMAHSLGRWLLYPGSLYVMQKALLPLLVKGQARLLEEFHGKRAKLMACDGNEIDTMFVDRRKSAGVEEEQRGKRLVICCEGNVGFYEVGCLSTPLEAGYSVLGWNHPGYAGSTGLPFPENDANAMDVVIQYATCRLGFPVQDIILYGWWSGGAPAPPWAAKTYPELGALMLDATFDDLLPLALKVMPKSWTKLVVQTVRQHFNLNVAEQLCSYPGPVLLIRRTHDEVTTTHVRTSDQLADIRSNRSNELLLQLLRHRYPEVLSCEGEAAVRHWLRPSARFEVEDDWCVSKLQSYKSCLGGEDSFPWRVGKDLTPRRKQQLALFLARKHMKNVEATHWSLLLPDEFQMPWKL': [np.float32(0.791593), np.float32(0.79651713), np.float32(0.7983782), np.float32(0.7933396), np.float32(0.75887954), np.float32(0.7721041), np.float32(0.7705383), np.float32(0.727159), np.float32(0.71564764), np.float32(0.6973527), np.float32(0.6487525), np.float32(0.62342095), np.float32(0.6258127), np.float32(0.5948789), np.float32(0.5843708), np.float32(0.5896808), np.float32(0.6250313), np.float32(0.6324614), np.float32(0.6112613), np.float32(0.5857208), np.float32(0.5958078), np.float32(0.5950305), np.float32(0.5766676), np.float32(0.57805794), np.float32(0.51192045), np.float32(0.49572858), np.float32(0.48968354), np.float32(0.4672615), np.float32(0.45081845), np.float32(0.48328334), np.float32(0.5101954), np.float32(0.55242676), np.float32(0.5658275), np.float32(0.5945395), np.float32(0.6170658), np.float32(0.669704), np.float32(0.7898235), np.float32(0.82002187), np.float32(0.8531372), np.float32(0.8579544), np.float32(0.8693539), np.float32(0.8692377), np.float32(0.8638861), np.float32(0.8890523), np.float32(0.89186287), np.float32(0.90841615), np.float32(0.9001336), np.float32(0.90662444), np.float32(0.9212714), np.float32(0.9277959), np.float32(0.93960106), np.float32(0.9341997), np.float32(0.93326294), np.float32(0.9258374), np.float32(0.9179105), np.float32(0.90599394), np.float32(0.9051801), np.float32(0.90752375), np.float32(0.89769894), np.float32(0.89127785), np.float32(0.87657547), np.float32(0.87419724), np.float32(0.86645544), np.float32(0.82453513), np.float32(0.79658145), np.float32(0.80492455), np.float32(0.8053055), np.float32(0.79581034), np.float32(0.8012948), np.float32(0.8178179), np.float32(0.8212181), np.float32(0.824951), np.float32(0.7526416), np.float32(0.7154005), np.float32(0.6952669), np.float32(0.6758631), np.float32(0.636649), np.float32(0.5741038), np.float32(0.47780368), np.float32(0.35482132), np.float32(0.32228255), np.float32(0.3445397), np.float32(0.22545716), np.float32(0.13103932), np.float32(0.10266918), np.float32(0.103702284), np.float32(0.083935626), np.float32(0.09814042), np.float32(0.089955196), np.float32(0.07486555), np.float32(0.061295528), np.float32(0.053043745), np.float32(0.0424573), np.float32(0.035965547), np.float32(0.035971522), np.float32(0.027615972), np.float32(0.024722913), np.float32(0.024607778), np.float32(0.028172819), np.float32(0.0286296), np.float32(0.030289812), np.float32(0.026091821), np.float32(0.030940196), np.float32(0.03199704), np.float32(0.033202134), np.float32(0.033763945), np.float32(0.03537643), np.float32(0.03663484), np.float32(0.038296264), np.float32(0.037854843), np.float32(0.04613745), np.float32(0.04561669), np.float32(0.04485125), np.float32(0.056109373), np.float32(0.060640927), np.float32(0.059323225), np.float32(0.06371786), np.float32(0.06845432), np.float32(0.07030338), np.float32(0.07227577), np.float32(0.07575796), np.float32(0.08399366), np.float32(0.079510026), np.float32(0.07985777), np.float32(0.08847272), np.float32(0.09240779), np.float32(0.09837603), np.float32(0.10742243), np.float32(0.11443065), np.float32(0.122247815), np.float32(0.10443009), np.float32(0.10236608), np.float32(0.103137136), np.float32(0.09555089), np.float32(0.08536276), np.float32(0.0860618), np.float32(0.09013405), np.float32(0.085387155), np.float32(0.089691706), np.float32(0.11584458), np.float32(0.12145467), np.float32(0.13488038), np.float32(0.12671188), np.float32(0.12654296), np.float32(0.14339913), np.float32(0.14636412), np.float32(0.16611539), np.float32(0.19078445), np.float32(0.19757484), np.float32(0.19408095), np.float32(0.1850053), np.float32(0.17522857), np.float32(0.16148353), np.float32(0.14139721), np.float32(0.12495433), np.float32(0.11572941), np.float32(0.11756328), np.float32(0.12715337), np.float32(0.13168572), np.float32(0.14322948), np.float32(0.11903381), np.float32(0.09710387), np.float32(0.075428516), np.float32(0.058597356), np.float32(0.050066747), np.float32(0.045020554), np.float32(0.043631848), np.float32(0.04185136), np.float32(0.03675913), np.float32(0.03330262), np.float32(0.030097287), np.float32(0.025399748), np.float32(0.023159107), np.float32(0.023120213), np.float32(0.023660868), np.float32(0.023350129), np.float32(0.024310457), np.float32(0.024703134), np.float32(0.023364319), np.float32(0.024797214), np.float32(0.02617157), np.float32(0.025610106), np.float32(0.02482947), np.float32(0.022577802), np.float32(0.027530998), np.float32(0.032562386), np.float32(0.03344286), np.float32(0.03929409), np.float32(0.04147304), np.float32(0.04667332), np.float32(0.053951412), np.float32(0.061103933), np.float32(0.06457072), np.float32(0.06649952), np.float32(0.061115585), np.float32(0.06635561), np.float32(0.07928109), np.float32(0.08539307), np.float32(0.09144121), np.float32(0.09158611), np.float32(0.10182738), np.float32(0.09522402), np.float32(0.087482326), np.float32(0.088416636), np.float32(0.078468986), np.float32(0.07467335), np.float32(0.07238611), np.float32(0.066678844), np.float32(0.059638023), np.float32(0.051339097), np.float32(0.052355476), np.float32(0.050505616), np.float32(0.051824655), np.float32(0.04915793), np.float32(0.047826767), np.float32(0.04328652), np.float32(0.04792512), np.float32(0.040096037), np.float32(0.038361706), np.float32(0.03373319), np.float32(0.02678632), np.float32(0.021751905), np.float32(0.01854276), np.float32(0.017010024), np.float32(0.014993888), np.float32(0.015355547), np.float32(0.0154587915), np.float32(0.015708404), np.float32(0.018600233), np.float32(0.021806607), np.float32(0.023002556), np.float32(0.026601497), np.float32(0.029782), np.float32(0.036051393), np.float32(0.03640515), np.float32(0.03943497), np.float32(0.035308037), np.float32(0.038501613), np.float32(0.043454934), np.float32(0.04752619), np.float32(0.043406054), np.float32(0.049953565), np.float32(0.058312107), np.float32(0.055204295), np.float32(0.057731897), np.float32(0.059073325), np.float32(0.06311605), np.float32(0.06444937), np.float32(0.07727684), np.float32(0.078704976), np.float32(0.08631943), np.float32(0.08375475), np.float32(0.07531797), np.float32(0.07103287), np.float32(0.0733405), np.float32(0.063201405), np.float32(0.056669846), np.float32(0.0596072), np.float32(0.049869742), np.float32(0.047351), np.float32(0.044408854), np.float32(0.04848728), np.float32(0.040465347), np.float32(0.036102563), np.float32(0.042211022), np.float32(0.046267822), np.float32(0.04303782), np.float32(0.044429548), np.float32(0.050668094), np.float32(0.054835297), np.float32(0.05724436), np.float32(0.054449264), np.float32(0.053782057), np.float32(0.052278675), np.float32(0.05099814), np.float32(0.047388133), np.float32(0.051787686), np.float32(0.051383566), np.float32(0.05058366), np.float32(0.051168084), np.float32(0.056655265), np.float32(0.05418965), np.float32(0.05736694), np.float32(0.056282274), np.float32(0.057391066), np.float32(0.05576823), np.float32(0.058260024), np.float32(0.058983766), np.float32(0.058188695), np.float32(0.052676126), np.float32(0.050154053), np.float32(0.05463254), np.float32(0.055379607), np.float32(0.049155433), np.float32(0.046979763), np.float32(0.046439476), np.float32(0.04454692), np.float32(0.039781705), np.float32(0.040039677), np.float32(0.0433566), np.float32(0.03929589), np.float32(0.037640817), np.float32(0.039154086), np.float32(0.0475428), np.float32(0.04784531), np.float32(0.04765052), np.float32(0.0465269), np.float32(0.051490925), np.float32(0.06001249), np.float32(0.061775886), np.float32(0.068610966), np.float32(0.0764112), np.float32(0.07834098), np.float32(0.0762166), np.float32(0.08468269), np.float32(0.07657874), np.float32(0.07532876), np.float32(0.08414635), np.float32(0.08533479), np.float32(0.102087356), np.float32(0.11541109), np.float32(0.13959591), np.float32(0.1507339), np.float32(0.15032324), np.float32(0.1415879), np.float32(0.15010515), np.float32(0.1453422), np.float32(0.11314595), np.float32(0.11854723), np.float32(0.11675979), np.float32(0.109827), np.float32(0.091398016), np.float32(0.08517169), np.float32(0.08948757), np.float32(0.080372974), np.float32(0.06774193), np.float32(0.06822461), np.float32(0.06752274), np.float32(0.0606188), np.float32(0.062915415), np.float32(0.06408117), np.float32(0.06170837), np.float32(0.072348535), np.float32(0.0668005), np.float32(0.06723938), np.float32(0.06490196), np.float32(0.060244307), np.float32(0.058722135), np.float32(0.05880706), np.float32(0.054262724), np.float32(0.05574635), np.float32(0.05928495), np.float32(0.06195648), np.float32(0.061205182), np.float32(0.06995437), np.float32(0.0776806), np.float32(0.08218486), np.float32(0.0788016), np.float32(0.09137674), np.float32(0.09408197), np.float32(0.091352314), np.float32(0.086712845), np.float32(0.09596721), np.float32(0.102953576), np.float32(0.09663234), np.float32(0.10006531), np.float32(0.1022167), np.float32(0.09779108), np.float32(0.08544681), np.float32(0.08849593), np.float32(0.10212388), np.float32(0.101246215), np.float32(0.10565039), np.float32(0.11874728), np.float32(0.1304338), np.float32(0.14723417), np.float32(0.14566039), np.float32(0.15421951), np.float32(0.1583976), np.float32(0.16874763), np.float32(0.17445415), np.float32(0.18035352), np.float32(0.18053178), np.float32(0.18819478), np.float32(0.18963149), np.float32(0.1952346), np.float32(0.18622822), np.float32(0.22836803), np.float32(0.25107533), np.float32(0.26281533), np.float32(0.26371753), np.float32(0.30154067), np.float32(0.29330572), np.float32(0.25517043), np.float32(0.2521903), np.float32(0.27677137), np.float32(0.24181288), np.float32(0.23462705), np.float32(0.22368768), np.float32(0.23731418), np.float32(0.19132783), np.float32(0.1777473), np.float32(0.13261314), np.float32(0.1417115), np.float32(0.13547997), np.float32(0.14883657), np.float32(0.14512584), np.float32(0.15414956), np.float32(0.15807767), np.float32(0.17646036), np.float32(0.20296244), np.float32(0.17153272), np.float32(0.1659024), np.float32(0.16889216), np.float32(0.1690954), np.float32(0.15447998), np.float32(0.1461074), np.float32(0.13571987), np.float32(0.1236377), np.float32(0.12596197), np.float32(0.12658724), np.float32(0.14767374), np.float32(0.15664904), np.float32(0.1757537), np.float32(0.17852324), np.float32(0.18988816), np.float32(0.2162341), np.float32(0.20689663), np.float32(0.19137357), np.float32(0.18852729), np.float32(0.21999416), np.float32(0.21860722), np.float32(0.22631207), np.float32(0.23479013), np.float32(0.22930264), np.float32(0.25861636), np.float32(0.3483448), np.float32(0.40564162), np.float32(0.41109043), np.float32(0.49584216)], 'MSSETELPVMPSEQDLFGASDNEMSDLDGDQGSDDEFNNNDKGNDPAHIPTSSSTYQQEQYNEANTEPTGDSTQGPASSLSSVSVHRLPSFKRRERSKEEDEQLEQLRQELRKNRQSDHDDERADIPKDPQQAIRDEVADVFDRALKAGNKKRKKRLDGDDLKDSKDEELSNLCERMKVAAETDVVANEQQKPAVAKLKMLDEVMISLNNSSLYDSILDNQLLDAIRVWLEPLPDRALPSLEIQNEMLDILDKLPAAAEHLRESGIGKIVFFYKKSTRVESVVQRKADHLVAKWTRLVLRRSESYRERPHQIQEYNKEEVIVEQHLTSVPFFLPYSDETRTHVSIPLPVAPDYDIVPQSTVRIDKIRSSKNHPFKRLKSRMRTLGQTQRKKKDE': [np.float32(0.97561204), np.float32(0.9768415), np.float32(0.9770816), np.float32(0.9769166), np.float32(0.97828144), np.float32(0.98012036), np.float32(0.9802049), np.float32(0.9803052), np.float32(0.97899354), np.float32(0.97873914), np.float32(0.97788984), np.float32(0.97717905), np.float32(0.97757804), np.float32(0.9754484), np.float32(0.9755019), np.float32(0.97642684), np.float32(0.977258), np.float32(0.9765548), np.float32(0.9758906), np.float32(0.97621197), np.float32(0.97646433), np.float32(0.9761954), np.float32(0.9768049), np.float32(0.9772889), np.float32(0.978088), np.float32(0.97866094), np.float32(0.97890204), np.float32(0.9790927), np.float32(0.9798043), np.float32(0.9796011), np.float32(0.980314), np.float32(0.98004156), np.float32(0.9808617), np.float32(0.9809343), np.float32(0.9810517), np.float32(0.98095614), np.float32(0.98087984), np.float32(0.9816503), np.float32(0.9816088), np.float32(0.9816088), np.float32(0.98120064), np.float32(0.98106545), np.float32(0.980703), np.float32(0.97977155), np.float32(0.9796069), np.float32(0.97975975), np.float32(0.97950464), np.float32(0.97951525), np.float32(0.97943157), np.float32(0.97931665), np.float32(0.97905916), np.float32(0.9794643), np.float32(0.9793396), np.float32(0.9800987), np.float32(0.9798663), np.float32(0.97979134), np.float32(0.9799998), np.float32(0.9801846), np.float32(0.9799636), np.float32(0.9795623), np.float32(0.97954774), np.float32(0.97871953), np.float32(0.9793194), np.float32(0.97891575), np.float32(0.9791876), np.float32(0.97956514), np.float32(0.9795592), np.float32(0.979235), np.float32(0.97929746), np.float32(0.9790932), np.float32(0.97959477), np.float32(0.97957736), np.float32(0.9793717), np.float32(0.9791116), np.float32(0.97896165), np.float32(0.9785231), np.float32(0.97880906), np.float32(0.97683126), np.float32(0.97491086), np.float32(0.9730666), np.float32(0.97129637), np.float32(0.968495), np.float32(0.9672538), np.float32(0.96152735), np.float32(0.9610885), np.float32(0.955229), np.float32(0.9504664), np.float32(0.94584006), np.float32(0.939025), np.float32(0.9278131), np.float32(0.9232228), np.float32(0.91462183), np.float32(0.88776183), np.float32(0.87162775), np.float32(0.8556947), np.float32(0.8363894), np.float32(0.8223472), np.float32(0.81033355), np.float32(0.79043394), np.float32(0.7593509), np.float32(0.74352485), np.float32(0.73391104), np.float32(0.7246931), np.float32(0.7160451), np.float32(0.7122318), np.float32(0.7011531), np.float32(0.6904002), np.float32(0.6938988), np.float32(0.700314), np.float32(0.71154964), np.float32(0.725096), np.float32(0.73225474), np.float32(0.7420453), np.float32(0.756843), np.float32(0.76650983), np.float32(0.76933575), np.float32(0.7826136), np.float32(0.7920092), np.float32(0.8030053), np.float32(0.8088346), np.float32(0.8207773), np.float32(0.8175747), np.float32(0.80808145), np.float32(0.8182919), np.float32(0.8172948), np.float32(0.8078984), np.float32(0.78729594), np.float32(0.7762242), np.float32(0.7648313), np.float32(0.7715127), np.float32(0.75090146), np.float32(0.70768774), np.float32(0.70241654), np.float32(0.6763198), np.float32(0.6452819), np.float32(0.67426246), np.float32(0.6864258), np.float32(0.66775864), np.float32(0.6626092), np.float32(0.65201575), np.float32(0.6341932), np.float32(0.59015536), np.float32(0.5780765), np.float32(0.57878053), np.float32(0.6175323), np.float32(0.6207138), np.float32(0.6477034), np.float32(0.6520493), np.float32(0.6663514), np.float32(0.68047214), np.float32(0.68664575), np.float32(0.72389466), np.float32(0.74140865), np.float32(0.7455546), np.float32(0.7617563), np.float32(0.7434623), np.float32(0.75303346), np.float32(0.78848255), np.float32(0.7914089), np.float32(0.72379994), np.float32(0.7135658), np.float32(0.73088443), np.float32(0.6923776), np.float32(0.6771861), np.float32(0.65075517), np.float32(0.5901403), np.float32(0.5523884), np.float32(0.5413092), np.float32(0.51880664), np.float32(0.51506275), np.float32(0.49546695), np.float32(0.46070072), np.float32(0.41027167), np.float32(0.41529456), np.float32(0.40418518), np.float32(0.38126096), np.float32(0.38379896), np.float32(0.42810413), np.float32(0.44830588), np.float32(0.47522146), np.float32(0.51666266), np.float32(0.50935423), np.float32(0.5014889), np.float32(0.49688545), np.float32(0.4651188), np.float32(0.44927618), np.float32(0.418004), np.float32(0.41931483), np.float32(0.39476955), np.float32(0.38104424), np.float32(0.34714398), np.float32(0.31827375), np.float32(0.31899822), np.float32(0.31951356), np.float32(0.3202008), np.float32(0.3202418), np.float32(0.27487513), np.float32(0.23723622), np.float32(0.20891678), np.float32(0.20422928), np.float32(0.1957095), np.float32(0.15477282), np.float32(0.14035293), np.float32(0.14254324), np.float32(0.12193544), np.float32(0.11485439), np.float32(0.105103366), np.float32(0.107783444), np.float32(0.113884), np.float32(0.11119819), np.float32(0.10550729), np.float32(0.09572435), np.float32(0.098381266), np.float32(0.09848151), np.float32(0.08716253), np.float32(0.0805605), np.float32(0.0775256), np.float32(0.074696004), np.float32(0.069253996), np.float32(0.06945907), np.float32(0.07194649), np.float32(0.06939219), np.float32(0.07720989), np.float32(0.08848597), np.float32(0.0934746), np.float32(0.09806003), np.float32(0.10767015), np.float32(0.109054714), np.float32(0.113389604), np.float32(0.10010877), np.float32(0.109393425), np.float32(0.105192065), np.float32(0.09706231), np.float32(0.0985928), np.float32(0.11888447), np.float32(0.10692394), np.float32(0.09608319), np.float32(0.114371225), np.float32(0.1170077), np.float32(0.10924727), np.float32(0.11214074), np.float32(0.1274189), np.float32(0.12939382), np.float32(0.117874004), np.float32(0.12238056), np.float32(0.11580526), np.float32(0.10500249), np.float32(0.09606223), np.float32(0.08515018), np.float32(0.074455686), np.float32(0.081358574), np.float32(0.089725114), np.float32(0.09130874), np.float32(0.090879336), np.float32(0.08490256), np.float32(0.09076016), np.float32(0.0939342), np.float32(0.081732854), np.float32(0.07669661), np.float32(0.078708656), np.float32(0.07759016), np.float32(0.06510817), np.float32(0.0736151), np.float32(0.0881349), np.float32(0.07514412), np.float32(0.07562304), np.float32(0.09109714), np.float32(0.08215841), np.float32(0.07874594), np.float32(0.08574839), np.float32(0.09043842), np.float32(0.082783885), np.float32(0.0875694), np.float32(0.10557483), np.float32(0.115070954), np.float32(0.098257534), np.float32(0.10385926), np.float32(0.10499884), np.float32(0.10238093), np.float32(0.10039385), np.float32(0.09795913), np.float32(0.11451778), np.float32(0.12265025), np.float32(0.12369573), np.float32(0.14135057), np.float32(0.14774343), np.float32(0.1288818), np.float32(0.11102684), np.float32(0.112330966), np.float32(0.11129748), np.float32(0.103276074), np.float32(0.11834385), np.float32(0.11936474), np.float32(0.12173377), np.float32(0.13751487), np.float32(0.16430637), np.float32(0.15517785), np.float32(0.15604787), np.float32(0.16707675), np.float32(0.18937406), np.float32(0.18145633), np.float32(0.20894137), np.float32(0.26236224), np.float32(0.26539436), np.float32(0.34534425), np.float32(0.3494148), np.float32(0.41449362), np.float32(0.4307514), np.float32(0.46035403), np.float32(0.49589416), np.float32(0.50757015), np.float32(0.52455324), np.float32(0.53106844), np.float32(0.5330946), np.float32(0.5522796), np.float32(0.61803186), np.float32(0.5395269), np.float32(0.5701616), np.float32(0.5985233), np.float32(0.6073632), np.float32(0.6597872), np.float32(0.5796042), np.float32(0.76666915), np.float32(0.84315217), np.float32(0.83606714), np.float32(0.83715117), np.float32(0.8497013), np.float32(0.8682664), np.float32(0.8625785), np.float32(0.86519426), np.float32(0.7687347), np.float32(0.8203196), np.float32(0.857816), np.float32(0.85388786), np.float32(0.8493854), np.float32(0.8390788), np.float32(0.83107364), np.float32(0.8521759), np.float32(0.86004823), np.float32(0.84273195), np.float32(0.84422433), np.float32(0.8715502), np.float32(0.87222624), np.float32(0.83449334), np.float32(0.8596626), np.float32(0.8807807), np.float32(0.86481154), np.float32(0.8515027), np.float32(0.860339), np.float32(0.849148), np.float32(0.82681507), np.float32(0.79166335), np.float32(0.7787378), np.float32(0.77132), np.float32(0.75423324), np.float32(0.8006114), np.float32(0.8292937), np.float32(0.8461241), np.float32(0.86217976), np.float32(0.8838554), np.float32(0.8953714), np.float32(0.9018738), np.float32(0.9095328), np.float32(0.9081732), np.float32(0.9048052), np.float32(0.91342723), np.float32(0.91192466), np.float32(0.89921284), np.float32(0.90282804), np.float32(0.89109105), np.float32(0.87931234), np.float32(0.8884538), np.float32(0.89916444), np.float32(0.8919338), np.float32(0.8743232), np.float32(0.861174), np.float32(0.8590493), np.float32(0.842938), np.float32(0.8402467), np.float32(0.8406867), np.float32(0.8538256), np.float32(0.8614861), np.float32(0.8431035), np.float32(0.83505785), np.float32(0.84069926), np.float32(0.8374479), np.float32(0.8280826), np.float32(0.8075386), np.float32(0.8084525), np.float32(0.805231), np.float32(0.81167275), np.float32(0.8004938), np.float32(0.81427354), np.float32(0.8470687)], 'MSSGFVSAGTAIPEDTSSEPPRLDPWSAAQAAVEAARNPKEEEAQDDRCLYEILQANKAKKQEEFEEKLKFKNQFKTLDEDDVDYLDSILKTEKAVEDARKEELESRLDDFRRQQSEADKSGGGEGGDQDMAVWATGKKRRKKEVGGRTLGFKVRRKSSTTGEKPLEKDLGKDKEEVLAPDPKVEDKWTGDKGASIMGLVAYGSDEDDS': [np.float32(0.9699543), np.float32(0.9704138), np.float32(0.97087795), np.float32(0.9725432), np.float32(0.97468805), np.float32(0.97628546), np.float32(0.977146), np.float32(0.9775009), np.float32(0.97749925), np.float32(0.9752676), np.float32(0.97582793), np.float32(0.97517747), np.float32(0.97509605), np.float32(0.97324353), np.float32(0.9740218), np.float32(0.9706909), np.float32(0.96760625), np.float32(0.9588509), np.float32(0.950143), np.float32(0.9424006), np.float32(0.93789566), np.float32(0.93607175), np.float32(0.930082), np.float32(0.92518187), np.float32(0.9085226), np.float32(0.9040403), np.float32(0.89687), np.float32(0.890431), np.float32(0.8877452), np.float32(0.87548476), np.float32(0.8619098), np.float32(0.8526995), np.float32(0.8373571), np.float32(0.7935135), np.float32(0.7745325), np.float32(0.75027984), np.float32(0.7197348), np.float32(0.7093713), np.float32(0.717816), np.float32(0.728924), np.float32(0.7213515), np.float32(0.72643495), np.float32(0.71237826), np.float32(0.6739709), np.float32(0.6787072), np.float32(0.654474), np.float32(0.6174619), np.float32(0.6042907), np.float32(0.57684755), np.float32(0.5570871), np.float32(0.5296078), np.float32(0.5281782), np.float32(0.47555017), np.float32(0.4289336), np.float32(0.41769788), np.float32(0.41132444), np.float32(0.40644583), np.float32(0.41024485), np.float32(0.41658503), np.float32(0.4127415), np.float32(0.41024405), np.float32(0.42141333), np.float32(0.4217673), np.float32(0.4152861), np.float32(0.4258139), np.float32(0.4708529), np.float32(0.47877252), np.float32(0.47453567), np.float32(0.51710045), np.float32(0.5378458), np.float32(0.5301677), np.float32(0.5121774), np.float32(0.5078545), np.float32(0.50507563), np.float32(0.4846938), np.float32(0.46661082), np.float32(0.46558738), np.float32(0.45580232), np.float32(0.44159564), np.float32(0.44345802), np.float32(0.4491813), np.float32(0.45365474), np.float32(0.4569448), np.float32(0.4640035), np.float32(0.47656512), np.float32(0.46729484), np.float32(0.4805851), np.float32(0.4780652), np.float32(0.47426233), np.float32(0.47747222), np.float32(0.5045763), np.float32(0.49028066), np.float32(0.47168297), np.float32(0.4750143), np.float32(0.48146594), np.float32(0.49346888), np.float32(0.47224778), np.float32(0.48826218), np.float32(0.5185962), np.float32(0.495174), np.float32(0.4899344), np.float32(0.5015571), np.float32(0.5089907), np.float32(0.51373446), np.float32(0.5503123), np.float32(0.5900605), np.float32(0.60257804), np.float32(0.64206034), np.float32(0.71276075), np.float32(0.73037034), np.float32(0.748594), np.float32(0.7756223), np.float32(0.8023152), np.float32(0.8266329), np.float32(0.83949065), np.float32(0.849592), np.float32(0.8687242), np.float32(0.8785958), np.float32(0.89626324), np.float32(0.91085654), np.float32(0.926022), np.float32(0.9344506), np.float32(0.9504389), np.float32(0.963714), np.float32(0.9698248), np.float32(0.97366965), np.float32(0.9754092), np.float32(0.97576946), np.float32(0.97681004), np.float32(0.97802234), np.float32(0.9781425), np.float32(0.9779854), np.float32(0.9772092), np.float32(0.9770234), np.float32(0.9767228), np.float32(0.9768067), np.float32(0.97582346), np.float32(0.9732184), np.float32(0.97426355), np.float32(0.97320694), np.float32(0.9731968), np.float32(0.97573584), np.float32(0.9755053), np.float32(0.97617245), np.float32(0.9764189), np.float32(0.9742485), np.float32(0.9699365), np.float32(0.9694402), np.float32(0.9675542), np.float32(0.9662486), np.float32(0.96609795), np.float32(0.9634057), np.float32(0.9643864), np.float32(0.9655804), np.float32(0.9659114), np.float32(0.9669787), np.float32(0.9655469), np.float32(0.9694297), np.float32(0.9676018), np.float32(0.9682472), np.float32(0.9686996), np.float32(0.9659936), np.float32(0.9627789), np.float32(0.96471524), np.float32(0.96548116), np.float32(0.96685255), np.float32(0.9676904), np.float32(0.9691311), np.float32(0.9700861), np.float32(0.9691663), np.float32(0.9695127), np.float32(0.9703832), np.float32(0.96880597), np.float32(0.9690847), np.float32(0.96768636), np.float32(0.9647536), np.float32(0.9634663), np.float32(0.96130073), np.float32(0.9563223), np.float32(0.9500684), np.float32(0.9419568), np.float32(0.9300636), np.float32(0.91496545), np.float32(0.90574694), np.float32(0.91292953), np.float32(0.9228006), np.float32(0.9099659), np.float32(0.90552825), np.float32(0.9240091), np.float32(0.9281258), np.float32(0.9332482), np.float32(0.92780274), np.float32(0.9281231), np.float32(0.91327757), np.float32(0.91996723), np.float32(0.90136534), np.float32(0.9003417), np.float32(0.88949287), np.float32(0.8797367), np.float32(0.87795913), np.float32(0.90405315), np.float32(0.9170229), np.float32(0.92404807), np.float32(0.9272601), np.float32(0.92529756), np.float32(0.92027605), np.float32(0.90789497), np.float32(0.9113353), np.float32(0.9188373)], 'MAHRKLQQEVDRVFKKINEGLEIFNSYYERHESCTNNPSQKDKLESDLKREVKKLQRLREQIKSWQSSPDIKDKDSLLDYRRSVEIAMEKYKAVEKASKEKAYSNISLKKSETLDPQERERRDISEYLSQMIDELERQYDSLQVEIDKLLLLNKKKKTSSTTNDEKKEQYKRFQARYRWHQQQMELALRLLANEELDPQDVKNVQDDINYFVESNQDPDFVEDETIYDGLNLQSNEAIAHEVAQYFASQNAEDNNTSDANESLQDISKLSKKEQRKLEREAKKAAKLAAKNATGAAIPVAGPSSTPSPVIPVADASKETERSPSSSPIHNATKPEEAVKTSIKSPRSSADNLLPSLQKSPSSATPETPTNVHTHIHQTPNGITGATTLKPATLPAKPAGELKWAVAASQAVEKDRKVTSASSTISNTSTKTPTTAAATTTSSNANSRIGSALNTPKLSTSSLSLQPDNTGASSSAATAAAVLAAGAAAVHQNNQAFYRNMSSSHHPLVSLATNPKSEHEVATTVNQNGPENTTKKVMEQKEEESPEERNKLQVPTFGVFDDDFESDRDSETEPEEEEQPSTPKYLSLEQREAKTNEIKKEFVSDFETLLLPSGVQEFIMSSELYNSQIESKITYKRSRDMCEISRLVEVPQGVNPPSPLDAFRSTQQWDVMRCSLRDIIIGSERLKEDSSSIYAKILENFRTLEMFSLFYNYYFAITPLEREIAYKILNERDWKVSKDGTMWFLRQGEVKFFNEICEVGDYKIFKLDDWTVIDKINFRLDYSFLQPPVDTASEVRDVSVDNNNVNDQSNVTLEQQKQEISHGKQLLKQLKQGKISV': [np.float32(0.66939235), np.float32(0.67315817), np.float32(0.6804196), np.float32(0.67185396), np.float32(0.6617398), np.float32(0.63822234), np.float32(0.6180048), np.float32(0.59370404), np.float32(0.5741705), np.float32(0.5104323), np.float32(0.49098855), np.float32(0.4494152), np.float32(0.37634632), np.float32(0.3319826), np.float32(0.3254592), np.float32(0.3000258), np.float32(0.26256725), np.float32(0.2662206), np.float32(0.29544505), np.float32(0.28592977), np.float32(0.3020711), np.float32(0.32643306), np.float32(0.32707515), np.float32(0.35965905), np.float32(0.35569468), np.float32(0.3839052), np.float32(0.40050536), np.float32(0.45017657), np.float32(0.4582728), np.float32(0.44547984), np.float32(0.46432903), np.float32(0.48420492), np.float32(0.48931986), np.float32(0.45027983), np.float32(0.46485114), np.float32(0.47630492), np.float32(0.47967806), np.float32(0.52768034), np.float32(0.5523599), np.float32(0.55681723), np.float32(0.58374524), np.float32(0.5821152), np.float32(0.6075857), np.float32(0.588731), np.float32(0.5568218), np.float32(0.5496298), np.float32(0.52514625), np.float32(0.50507957), np.float32(0.47172478), np.float32(0.4666633), np.float32(0.41749713), np.float32(0.39425406), np.float32(0.39890894), np.float32(0.36953947), np.float32(0.35832962), np.float32(0.37624615), np.float32(0.39796218), np.float32(0.4238527), np.float32(0.43637547), np.float32(0.4562851), np.float32(0.4756082), np.float32(0.4632077), np.float32(0.48172674), np.float32(0.5203845), np.float32(0.5007957), np.float32(0.473148), np.float32(0.4654607), np.float32(0.45951262), np.float32(0.43038383), np.float32(0.41237646), np.float32(0.43025476), np.float32(0.40183336), np.float32(0.3780494), np.float32(0.39670572), np.float32(0.39136916), np.float32(0.39100564), np.float32(0.37733775), np.float32(0.41510144), np.float32(0.38349745), np.float32(0.35157713), np.float32(0.34634233), np.float32(0.34235594), np.float32(0.31012607), np.float32(0.27956882), np.float32(0.32042006), np.float32(0.3062508), np.float32(0.29688683), np.float32(0.3104424), np.float32(0.32210085), np.float32(0.3533625), np.float32(0.36526296), np.float32(0.4123271), np.float32(0.45719957), np.float32(0.4704787), np.float32(0.4654031), np.float32(0.46792367), np.float32(0.4754443), np.float32(0.5008919), np.float32(0.53873086), np.float32(0.58733475), np.float32(0.61713415), np.float32(0.6065391), np.float32(0.6112213), np.float32(0.6173945), np.float32(0.61819524), np.float32(0.6197257), np.float32(0.63212526), np.float32(0.63811773), np.float32(0.6288429), np.float32(0.6254207), np.float32(0.63390815), np.float32(0.6167146), np.float32(0.62022275), np.float32(0.617331), np.float32(0.6236263), np.float32(0.6264221), np.float32(0.6139366), np.float32(0.58074), np.float32(0.57175595), np.float32(0.55654126), np.float32(0.5274014), np.float32(0.50821036), np.float32(0.5100261), np.float32(0.48732433), np.float32(0.46074367), np.float32(0.43315867), np.float32(0.38255382), np.float32(0.30784407), np.float32(0.29150048), np.float32(0.27876252), np.float32(0.2580038), np.float32(0.24294865), np.float32(0.2498044), np.float32(0.24201515), np.float32(0.24132435), np.float32(0.23869322), np.float32(0.22791417), np.float32(0.19140027), np.float32(0.16781335), np.float32(0.18608871), np.float32(0.20415643), np.float32(0.2204764), np.float32(0.23483203), np.float32(0.2472294), np.float32(0.2844834), np.float32(0.2984535), np.float32(0.3360233), np.float32(0.3808037), np.float32(0.39927125), np.float32(0.3959141), np.float32(0.42474902), np.float32(0.47327575), np.float32(0.49551845), np.float32(0.5207738), np.float32(0.52655524), np.float32(0.52874464), np.float32(0.5225316), np.float32(0.5371656), np.float32(0.5486912), np.float32(0.5817436), np.float32(0.5972051), np.float32(0.5949501), np.float32(0.5814599), np.float32(0.58242136), np.float32(0.6077341), np.float32(0.6255242), np.float32(0.6094339), np.float32(0.56321293), np.float32(0.5231637), np.float32(0.4974095), np.float32(0.49672192), np.float32(0.4796514), np.float32(0.4296787), np.float32(0.4302134), np.float32(0.39545983), np.float32(0.37329555), np.float32(0.3166482), np.float32(0.32520634), np.float32(0.30008006), np.float32(0.27847978), np.float32(0.2834914), np.float32(0.29259628), np.float32(0.29933217), np.float32(0.31198063), np.float32(0.33294266), np.float32(0.35938478), np.float32(0.39767852), np.float32(0.42501864), np.float32(0.46816194), np.float32(0.48985225), np.float32(0.5115018), np.float32(0.5563486), np.float32(0.5729185), np.float32(0.60435027), np.float32(0.59737325), np.float32(0.6107147), np.float32(0.59666), np.float32(0.5926079), np.float32(0.5940887), np.float32(0.58247036), np.float32(0.5526979), np.float32(0.5468482), np.float32(0.5682295), np.float32(0.6025937), np.float32(0.68629813), np.float32(0.72404665), np.float32(0.72122914), np.float32(0.73780614), np.float32(0.7773179), np.float32(0.79515845), np.float32(0.79952925), np.float32(0.8141937), np.float32(0.84013593), np.float32(0.8484742), np.float32(0.83110845), np.float32(0.8519684), np.float32(0.84215456), np.float32(0.83737415), np.float32(0.8463252), np.float32(0.84085006), np.float32(0.82461756), np.float32(0.8002151), np.float32(0.7765485), np.float32(0.7483831), np.float32(0.71707594), np.float32(0.68808), np.float32(0.67357224), np.float32(0.633611), np.float32(0.5941537), np.float32(0.5607034), np.float32(0.49452677), np.float32(0.39264005), np.float32(0.33865935), np.float32(0.26159397), np.float32(0.23514706), np.float32(0.21642187), np.float32(0.20048895), np.float32(0.19842918), np.float32(0.27662775), np.float32(0.33680156), np.float32(0.33828107), np.float32(0.40985224), np.float32(0.4285588), np.float32(0.43814242), np.float32(0.42471066), np.float32(0.41778207), np.float32(0.52516264), np.float32(0.5685286), np.float32(0.609696), np.float32(0.6597774), np.float32(0.67992973), np.float32(0.7115981), np.float32(0.70751923), np.float32(0.7276891), np.float32(0.7433168), np.float32(0.7488742), np.float32(0.75668055), np.float32(0.75948983), np.float32(0.79222506), np.float32(0.83013654), np.float32(0.83005786), np.float32(0.8372529), np.float32(0.80635446), np.float32(0.8083749), np.float32(0.7856), np.float32(0.7760096), np.float32(0.7469578), np.float32(0.7344154), np.float32(0.7268361), np.float32(0.73789054), np.float32(0.7163516), np.float32(0.67913103), np.float32(0.66906655), np.float32(0.6734351), np.float32(0.6881519), np.float32(0.7083966), np.float32(0.7119751), np.float32(0.7239475), np.float32(0.7425787), np.float32(0.7655857), np.float32(0.75959647), np.float32(0.7818551), np.float32(0.7893828), np.float32(0.79305625), np.float32(0.8004442), np.float32(0.8285164), np.float32(0.8443389), np.float32(0.85868406), np.float32(0.8699688), np.float32(0.88770247), np.float32(0.90568054), np.float32(0.91369927), np.float32(0.926759), np.float32(0.9499245), np.float32(0.95993775), np.float32(0.9662742), np.float32(0.97179633), np.float32(0.97599286), np.float32(0.9781992), np.float32(0.97943467), np.float32(0.98046416), np.float32(0.9809058), np.float32(0.98105717), np.float32(0.9811431), np.float32(0.9805008), np.float32(0.98021334), np.float32(0.98038334), np.float32(0.979875), np.float32(0.9796984), np.float32(0.97998685), np.float32(0.980055), np.float32(0.98030716), np.float32(0.98017335), np.float32(0.98055375), np.float32(0.97959775), np.float32(0.9799256), np.float32(0.9804316), np.float32(0.9796091), np.float32(0.9795941), np.float32(0.97952133), np.float32(0.97969395), np.float32(0.97960234), np.float32(0.97900385), np.float32(0.979955), np.float32(0.9792874), np.float32(0.9791932), np.float32(0.97877866), np.float32(0.978734), np.float32(0.9785308), np.float32(0.97759265), np.float32(0.97721446), np.float32(0.977505), np.float32(0.9771473), np.float32(0.9758763), np.float32(0.97747767), np.float32(0.9762042), np.float32(0.97552776), np.float32(0.97501093), np.float32(0.97696507), np.float32(0.97685015), np.float32(0.97722775), np.float32(0.9775185), np.float32(0.9760552), np.float32(0.9759128), np.float32(0.976654), np.float32(0.9764581), np.float32(0.9773261), np.float32(0.9764866), np.float32(0.9764654), np.float32(0.97661257), np.float32(0.97639364), np.float32(0.97726566), np.float32(0.9774789), np.float32(0.97752863), np.float32(0.9778227), np.float32(0.9773766), np.float32(0.97805846), np.float32(0.9782402), np.float32(0.97784233), np.float32(0.9785337), np.float32(0.97734535), np.float32(0.97726876), np.float32(0.9758404), np.float32(0.976173), np.float32(0.97525406), np.float32(0.97540367), np.float32(0.97656316), np.float32(0.9761831), np.float32(0.97680455), np.float32(0.97657746), np.float32(0.9765272), np.float32(0.97730184), np.float32(0.9775514), np.float32(0.97734624), np.float32(0.9769623), np.float32(0.97707033), np.float32(0.9772145), np.float32(0.97736007), np.float32(0.9770849), np.float32(0.97777873), np.float32(0.9777168), np.float32(0.97817343), np.float32(0.9783312), np.float32(0.97861356), np.float32(0.9783261), np.float32(0.9786321), np.float32(0.97866106), np.float32(0.9783625), np.float32(0.9778039), np.float32(0.9774079), np.float32(0.9777328), np.float32(0.97832185), np.float32(0.9752362), np.float32(0.9746484), np.float32(0.9725222), np.float32(0.96931255), np.float32(0.96727204), np.float32(0.9669151), np.float32(0.9648752), np.float32(0.96412235), np.float32(0.96088076), np.float32(0.9639617), np.float32(0.96221226), np.float32(0.95424235), np.float32(0.9452912), np.float32(0.9425222), np.float32(0.9346702), np.float32(0.9274732), np.float32(0.9167587), np.float32(0.9131823), np.float32(0.9097555), np.float32(0.91200733), np.float32(0.9213954), np.float32(0.9246295), np.float32(0.930232), np.float32(0.93597126), np.float32(0.94580984), np.float32(0.9548893), np.float32(0.95974344), np.float32(0.96196586), np.float32(0.9638817), np.float32(0.9661723), np.float32(0.9685337), np.float32(0.9709509), np.float32(0.9720848), np.float32(0.9741313), np.float32(0.9754921), np.float32(0.97538835), np.float32(0.9748011), np.float32(0.97476137), np.float32(0.97576153), np.float32(0.97647774), np.float32(0.97675824), np.float32(0.9769164), np.float32(0.97645444), np.float32(0.9768041), np.float32(0.97677803), np.float32(0.97741026), np.float32(0.97777575), np.float32(0.9770855), np.float32(0.9785588), np.float32(0.97867674), np.float32(0.9786526), np.float32(0.97903603), np.float32(0.979587), np.float32(0.9803832), np.float32(0.97986364), np.float32(0.9794676), np.float32(0.9781424), np.float32(0.977771), np.float32(0.97822577), np.float32(0.9781749), np.float32(0.97824645), np.float32(0.97865105), np.float32(0.97844064), np.float32(0.97638035), np.float32(0.97676486), np.float32(0.97746414), np.float32(0.9770711), np.float32(0.9765406), np.float32(0.9753828), np.float32(0.9762872), np.float32(0.97569525), np.float32(0.97568536), np.float32(0.9742329), np.float32(0.97452015), np.float32(0.97355425), np.float32(0.9733514), np.float32(0.9730725), np.float32(0.96991223), np.float32(0.9709999), np.float32(0.97170717), np.float32(0.97253203), np.float32(0.9724276), np.float32(0.971092), np.float32(0.97350025), np.float32(0.9739968), np.float32(0.97242594), np.float32(0.974488), np.float32(0.9764139), np.float32(0.97742134), np.float32(0.9778398), np.float32(0.9785265), np.float32(0.97696894), np.float32(0.97533196), np.float32(0.97451586), np.float32(0.9675282), np.float32(0.96531814), np.float32(0.96787024), np.float32(0.96300304), np.float32(0.95453376), np.float32(0.9520899), np.float32(0.9492179), np.float32(0.9477329), np.float32(0.94612914), np.float32(0.9470051), np.float32(0.9505282), np.float32(0.9558294), np.float32(0.9631401), np.float32(0.9678789), np.float32(0.96860516), np.float32(0.97116673), np.float32(0.9733931), np.float32(0.9741667), np.float32(0.97414047), np.float32(0.97540885), np.float32(0.9759537), np.float32(0.97713006), np.float32(0.97579145), np.float32(0.9746731), np.float32(0.9739248), np.float32(0.97387314), np.float32(0.97506124), np.float32(0.9751558), np.float32(0.976117), np.float32(0.9768018), np.float32(0.9758385), np.float32(0.97635114), np.float32(0.9773031), np.float32(0.9774761), np.float32(0.9770173), np.float32(0.9782996), np.float32(0.97873425), np.float32(0.9794601), np.float32(0.97919035), np.float32(0.9798022), np.float32(0.9804058), np.float32(0.9793241), np.float32(0.9798716), np.float32(0.9797347), np.float32(0.9798609), np.float32(0.98090863), np.float32(0.9805284), np.float32(0.9809661), np.float32(0.9805264), np.float32(0.98127705), np.float32(0.98083824), np.float32(0.98098236), np.float32(0.9803437), np.float32(0.9803775), np.float32(0.9801441), np.float32(0.97975427), np.float32(0.97876716), np.float32(0.9782245), np.float32(0.9788655), np.float32(0.97831947), np.float32(0.9785825), np.float32(0.9783382), np.float32(0.9777589), np.float32(0.97784334), np.float32(0.9769472), np.float32(0.9767918), np.float32(0.9772011), np.float32(0.97602797), np.float32(0.9746659), np.float32(0.9735304), np.float32(0.97394615), np.float32(0.973839), np.float32(0.9731126), np.float32(0.9731786), np.float32(0.97369623), np.float32(0.9732257), np.float32(0.9733846), np.float32(0.9735102), np.float32(0.9740588), np.float32(0.97405994), np.float32(0.97476393), np.float32(0.97487974), np.float32(0.97434676), np.float32(0.97578), np.float32(0.97571677), np.float32(0.9754043), np.float32(0.9744908), np.float32(0.97154164), np.float32(0.96933794), np.float32(0.9694659), np.float32(0.9661747), np.float32(0.9648766), np.float32(0.9641644), np.float32(0.96345806), np.float32(0.9648604), np.float32(0.96439105), np.float32(0.96200436), np.float32(0.95866835), np.float32(0.9514922), np.float32(0.94607645), np.float32(0.94185), np.float32(0.93269026), np.float32(0.9276509), np.float32(0.9025838), np.float32(0.8862212), np.float32(0.8676261), np.float32(0.83404243), np.float32(0.79496866), np.float32(0.75544107), np.float32(0.7126653), np.float32(0.67287785), np.float32(0.6436038), np.float32(0.6064035), np.float32(0.61072826), np.float32(0.5830677), np.float32(0.54626083), np.float32(0.4957944), np.float32(0.4210575), np.float32(0.3934525), np.float32(0.32686237), np.float32(0.2805571), np.float32(0.2701755), np.float32(0.2094748), np.float32(0.2021831), np.float32(0.20150384), np.float32(0.18492724), np.float32(0.15914185), np.float32(0.14866237), np.float32(0.15628564), np.float32(0.1737155), np.float32(0.17345515), np.float32(0.17184281), np.float32(0.17901495), np.float32(0.20203269), np.float32(0.20733483), np.float32(0.20931494), np.float32(0.21045047), np.float32(0.21436472), np.float32(0.20777191), np.float32(0.2081228), np.float32(0.21392979), np.float32(0.22737013), np.float32(0.24714848), np.float32(0.23511964), np.float32(0.258831), np.float32(0.25542808), np.float32(0.2447733), np.float32(0.24430993), np.float32(0.25187945), np.float32(0.2677645), np.float32(0.28955293), np.float32(0.24760053), np.float32(0.25034472), np.float32(0.2595631), np.float32(0.26835728), np.float32(0.3350478), np.float32(0.39539623), np.float32(0.3657035), np.float32(0.40045017), np.float32(0.4776982), np.float32(0.47396216), np.float32(0.41142133), np.float32(0.4360305), np.float32(0.46849754), np.float32(0.37558782), np.float32(0.34451666), np.float32(0.3574178), np.float32(0.42738688), np.float32(0.47448638), np.float32(0.5404585), np.float32(0.4640495), np.float32(0.4703984), np.float32(0.44392878), np.float32(0.45375144), np.float32(0.42345127), np.float32(0.36956978), np.float32(0.34786016), np.float32(0.2933843), np.float32(0.23850723), np.float32(0.21705312), np.float32(0.16575189), np.float32(0.117651954), np.float32(0.08848551), np.float32(0.07936833), np.float32(0.07312464), np.float32(0.0768675), np.float32(0.07595986), np.float32(0.06752987), np.float32(0.07159554), np.float32(0.07668873), np.float32(0.076683514), np.float32(0.07068784), np.float32(0.0673621), np.float32(0.0686786), np.float32(0.067241594), np.float32(0.061147057), np.float32(0.06207192), np.float32(0.07177149), np.float32(0.06367028), np.float32(0.059368234), np.float32(0.069936104), np.float32(0.07801483), np.float32(0.06905972), np.float32(0.07229813), np.float32(0.077583715), np.float32(0.07963147), np.float32(0.08946006), np.float32(0.080036625), np.float32(0.07233456), np.float32(0.059024997), np.float32(0.050013404), np.float32(0.04714854), np.float32(0.038380455), np.float32(0.03503007), np.float32(0.032628786), np.float32(0.031079844), np.float32(0.027532045), np.float32(0.025597978), np.float32(0.02431324), np.float32(0.024746593), np.float32(0.025152538), np.float32(0.02359301), np.float32(0.025314923), np.float32(0.027735574), np.float32(0.027940214), np.float32(0.02588659), np.float32(0.026844842), np.float32(0.026867306), np.float32(0.029662913), np.float32(0.029769402), np.float32(0.028571395), np.float32(0.033162024), np.float32(0.038742527), np.float32(0.043997575), np.float32(0.052019406), np.float32(0.058234442), np.float32(0.066434816), np.float32(0.069186114), np.float32(0.07138902), np.float32(0.089701146), np.float32(0.10837462), np.float32(0.109899804), np.float32(0.11700425), np.float32(0.114131354), np.float32(0.11186424), np.float32(0.10922936), np.float32(0.10375129), np.float32(0.1009902), np.float32(0.10495434), np.float32(0.10944971), np.float32(0.11407569), np.float32(0.11096978), np.float32(0.111021236), np.float32(0.10899528), np.float32(0.10470581), np.float32(0.101742916), np.float32(0.09544106), np.float32(0.08456021), np.float32(0.07093371), np.float32(0.0831126), np.float32(0.07235366), np.float32(0.078167334), np.float32(0.08571668), np.float32(0.06981753), np.float32(0.07032032), np.float32(0.06901818), np.float32(0.0689479), np.float32(0.08093898), np.float32(0.08003373), np.float32(0.092661716), np.float32(0.10915348), np.float32(0.109765075), np.float32(0.10540482), np.float32(0.10083703), np.float32(0.093585856), np.float32(0.0978629), np.float32(0.09654871), np.float32(0.09240166), np.float32(0.102522574), np.float32(0.09875241), np.float32(0.09703145), np.float32(0.095605485), np.float32(0.1042522), np.float32(0.101120345), np.float32(0.108531445), np.float32(0.10931426), np.float32(0.11103837), np.float32(0.12784226), np.float32(0.14489569), np.float32(0.17204629), np.float32(0.19265191), np.float32(0.21179661), np.float32(0.25241256), np.float32(0.26554972), np.float32(0.28600922), np.float32(0.3146993), np.float32(0.32013863), np.float32(0.38366297), np.float32(0.4558014), np.float32(0.4596018), np.float32(0.48054066), np.float32(0.5515756), np.float32(0.6110874), np.float32(0.6277386), np.float32(0.69028556), np.float32(0.7520476), np.float32(0.78402966), np.float32(0.80775887), np.float32(0.84907025), np.float32(0.8758122), np.float32(0.9031188), np.float32(0.9152127), np.float32(0.9255801), np.float32(0.92336005), np.float32(0.9289891), np.float32(0.9195915), np.float32(0.92063934), np.float32(0.92115825), np.float32(0.9156042), np.float32(0.9220125), np.float32(0.9211562), np.float32(0.923327), np.float32(0.9129472), np.float32(0.92464983), np.float32(0.9067114), np.float32(0.9020005), np.float32(0.8666324), np.float32(0.83320856), np.float32(0.8352761), np.float32(0.7922623), np.float32(0.77809125), np.float32(0.7686055), np.float32(0.770238), np.float32(0.728121), np.float32(0.7581638), np.float32(0.70104194), np.float32(0.7164798), np.float32(0.6775051), np.float32(0.6658657), np.float32(0.6786631), np.float32(0.66754556), np.float32(0.66913915), np.float32(0.6413558), np.float32(0.6273849), np.float32(0.6454863), np.float32(0.7025447), np.float32(0.6980448), np.float32(0.65420187), np.float32(0.6580315), np.float32(0.6620264)], 'MLRLLGSSIPRGLGARGAQRGRPPVGAIDLQGSPNRQASGAPPHQPPSSDLVARSVGVCSMMRLPVQTSPEGLDAAFVGVPLDIGTSNRPGARFGPRRIREESVMIRSVNPSLGALPFQSLKVADLGDVNVNLYNLQDSCRRIREAYQKIVAAGCVPLTLGGDHTVTYPILQAIAEKHGPVGLLHVDAHMDVADKALGEKLYHGTPFRRCVDDGLLDCRRVVQIGIRGSSSTLDPCRFSRSQGFRVVLAEDCWLKSLVPLMAEVRQQMGGKPLYISFDIDGLDPAYAPGTGTPEIAGLTPSQALEIIRGCQGLNVVGCDLVEVSPMYDPSGNTALLAANLLFEMLCVLPRVMTA': [np.float32(0.9814897), np.float32(0.98329276), np.float32(0.9846844), np.float32(0.98559964), np.float32(0.98609924), np.float32(0.98488194), np.float32(0.98554176), np.float32(0.9861291), np.float32(0.9873537), np.float32(0.9873689), np.float32(0.98820984), np.float32(0.9871088), np.float32(0.9863247), np.float32(0.985556), np.float32(0.9860336), np.float32(0.9857932), np.float32(0.98470855), np.float32(0.98462903), np.float32(0.9853021), np.float32(0.9841457), np.float32(0.98410493), np.float32(0.98405886), np.float32(0.9834432), np.float32(0.9840513), np.float32(0.9837737), np.float32(0.9839461), np.float32(0.98368984), np.float32(0.9837606), np.float32(0.98431766), np.float32(0.9849983), np.float32(0.98497796), np.float32(0.98349947), np.float32(0.9828515), np.float32(0.983146), np.float32(0.98192215), np.float32(0.9825974), np.float32(0.98257154), np.float32(0.98087513), np.float32(0.980225), np.float32(0.97955793), np.float32(0.97869384), np.float32(0.977825), np.float32(0.9758848), np.float32(0.97484916), np.float32(0.9706519), np.float32(0.967553), np.float32(0.9613798), np.float32(0.95265216), np.float32(0.94230664), np.float32(0.93226737), np.float32(0.91836435), np.float32(0.9187683), np.float32(0.90874135), np.float32(0.8846054), np.float32(0.8882307), np.float32(0.87919426), np.float32(0.8715134), np.float32(0.853033), np.float32(0.8309363), np.float32(0.8258457), np.float32(0.78685766), np.float32(0.7914654), np.float32(0.7605577), np.float32(0.8212464), np.float32(0.7894247), np.float32(0.756374), np.float32(0.6878997), np.float32(0.7618384), np.float32(0.65667266), np.float32(0.64231884), np.float32(0.52838063), np.float32(0.56317735), np.float32(0.51900995), np.float32(0.53040624), np.float32(0.5235607), np.float32(0.446104), np.float32(0.5160695), np.float32(0.5405035), np.float32(0.51778233), np.float32(0.52465266), np.float32(0.42851502), np.float32(0.4221924), np.float32(0.3907261), np.float32(0.31071204), np.float32(0.36936563), np.float32(0.44418967), np.float32(0.4012235), np.float32(0.4778798), np.float32(0.5595238), np.float32(0.64088184), np.float32(0.67631847), np.float32(0.63982564), np.float32(0.7003323), np.float32(0.55942637), np.float32(0.49422228), np.float32(0.44339493), np.float32(0.44478557), np.float32(0.44618395), np.float32(0.38861272), np.float32(0.39272523), np.float32(0.3068527), np.float32(0.23395468), np.float32(0.20732456), np.float32(0.20270246), np.float32(0.18492989), np.float32(0.1606591), np.float32(0.1654003), np.float32(0.15310879), np.float32(0.1333634), np.float32(0.10200119), np.float32(0.09212121), np.float32(0.09850907), np.float32(0.08306327), np.float32(0.08822558), np.float32(0.07990238), np.float32(0.087168), np.float32(0.10049271), np.float32(0.098672435), np.float32(0.10465947), np.float32(0.086903684), np.float32(0.085909866), np.float32(0.08339684), np.float32(0.07533512), np.float32(0.06559883), np.float32(0.058449462), np.float32(0.062999584), np.float32(0.06417813), np.float32(0.060044207), np.float32(0.05894991), np.float32(0.063446425), np.float32(0.066507585), np.float32(0.05427781), np.float32(0.05079893), np.float32(0.05972782), np.float32(0.050445195), np.float32(0.043849505), np.float32(0.04409149), np.float32(0.04576895), np.float32(0.041806895), np.float32(0.038960677), np.float32(0.03842243), np.float32(0.040505446), np.float32(0.040859587), np.float32(0.041025657), np.float32(0.039362475), np.float32(0.04121009), np.float32(0.03765807), np.float32(0.036322758), np.float32(0.037293583), np.float32(0.035292212), np.float32(0.033807725), np.float32(0.03742143), np.float32(0.03882722), np.float32(0.03225505), np.float32(0.027795004), np.float32(0.029060578), np.float32(0.024041217), np.float32(0.019787569), np.float32(0.01870031), np.float32(0.017289082), np.float32(0.017076047), np.float32(0.015453067), np.float32(0.015145075), np.float32(0.015514459), np.float32(0.01719417), np.float32(0.019297129), np.float32(0.022687208), np.float32(0.025809826), np.float32(0.030540213), np.float32(0.030375293), np.float32(0.032458), np.float32(0.031594604), np.float32(0.030541573), np.float32(0.031007221), np.float32(0.0296414), np.float32(0.026071072), np.float32(0.024654578), np.float32(0.024032032), np.float32(0.023728272), np.float32(0.027960917), np.float32(0.02967134), np.float32(0.031704634), np.float32(0.03763), np.float32(0.050202314), np.float32(0.05271184), np.float32(0.054530464), np.float32(0.06263213), np.float32(0.080855735), np.float32(0.07499448), np.float32(0.059684884), np.float32(0.05823545), np.float32(0.060275342), np.float32(0.05792384), np.float32(0.06097094), np.float32(0.066628754), np.float32(0.07252046), np.float32(0.07747034), np.float32(0.08224813), np.float32(0.08161935), np.float32(0.080407485), np.float32(0.081634134), np.float32(0.08987453), np.float32(0.09186346), np.float32(0.08736991), np.float32(0.085867174), np.float32(0.08710905), np.float32(0.08189557), np.float32(0.07781078), np.float32(0.078463614), np.float32(0.07397783), np.float32(0.06749874), np.float32(0.06229495), np.float32(0.054439534), np.float32(0.05235156), np.float32(0.048461866), np.float32(0.046841327), np.float32(0.04782951), np.float32(0.048508186), np.float32(0.05133314), np.float32(0.059725747), np.float32(0.06519691), np.float32(0.06672045), np.float32(0.07681284), np.float32(0.081080675), np.float32(0.07039279), np.float32(0.069527335), np.float32(0.06378001), np.float32(0.066443935), np.float32(0.07635464), np.float32(0.074521616), np.float32(0.08298731), np.float32(0.078526594), np.float32(0.0668488), np.float32(0.07178215), np.float32(0.07299025), np.float32(0.06655276), np.float32(0.066803865), np.float32(0.06905443), np.float32(0.073594), np.float32(0.073105186), np.float32(0.06618529), np.float32(0.05873481), np.float32(0.050468143), np.float32(0.05090606), np.float32(0.04815666), np.float32(0.042200837), np.float32(0.038943816), np.float32(0.03921287), np.float32(0.034246705), np.float32(0.029469838), np.float32(0.030250102), np.float32(0.0323419), np.float32(0.02767106), np.float32(0.027134184), np.float32(0.028647993), np.float32(0.029765822), np.float32(0.03334431), np.float32(0.04072287), np.float32(0.047907326), np.float32(0.058422256), np.float32(0.06710039), np.float32(0.070197895), np.float32(0.06764139), np.float32(0.05989448), np.float32(0.060120083), np.float32(0.05947896), np.float32(0.064578354), np.float32(0.061048854), np.float32(0.06687516), np.float32(0.07734263), np.float32(0.08312881), np.float32(0.078813575), np.float32(0.094890855), np.float32(0.10300813), np.float32(0.10670602), np.float32(0.101380594), np.float32(0.12683544), np.float32(0.13229743), np.float32(0.12488474), np.float32(0.11921338), np.float32(0.11463959), np.float32(0.10506632), np.float32(0.11457773), np.float32(0.109569505), np.float32(0.1210118), np.float32(0.1479837), np.float32(0.14214407), np.float32(0.14667138), np.float32(0.13995264), np.float32(0.16818406), np.float32(0.17565921), np.float32(0.16326916), np.float32(0.14050373), np.float32(0.14252302), np.float32(0.13546774), np.float32(0.123817824), np.float32(0.11264306), np.float32(0.11210815), np.float32(0.10595881), np.float32(0.11162539), np.float32(0.10141826), np.float32(0.083493136), np.float32(0.07945546), np.float32(0.0730408), np.float32(0.073280536), np.float32(0.062849276), np.float32(0.052569184), np.float32(0.056266394), np.float32(0.049707487), np.float32(0.044408076), np.float32(0.05173128), np.float32(0.05260594), np.float32(0.049458392), np.float32(0.050835926), np.float32(0.054165263), np.float32(0.060844086), np.float32(0.06668583), np.float32(0.07255157), np.float32(0.08833162), np.float32(0.10029426), np.float32(0.09949783), np.float32(0.08935313), np.float32(0.08345246), np.float32(0.06588061), np.float32(0.06594251), np.float32(0.06899482), np.float32(0.060252566), np.float32(0.0616017), np.float32(0.060756836), np.float32(0.059667617), np.float32(0.061692916), np.float32(0.05919), np.float32(0.061108377), np.float32(0.061962), np.float32(0.053040218), np.float32(0.052827787), np.float32(0.059624694), np.float32(0.058197565), np.float32(0.058528747), np.float32(0.061551798), np.float32(0.0646209), np.float32(0.06192739), np.float32(0.061552666), np.float32(0.05757673), np.float32(0.052490465), np.float32(0.05199857), np.float32(0.058101524), np.float32(0.059664316), np.float32(0.06162458), np.float32(0.057229467), np.float32(0.057741135), np.float32(0.06177979), np.float32(0.06092629), np.float32(0.0057852166)], 'MEEWIPFGKVIRPFHTSLTSNSTPGKRVSEVRLFLDYRYDESYTPQKIAIRAGNYFRDLEDILQKELSEPQGWVRIPLCEEDLSQDSSSKLVSFFRVALLQIVILANHQSGKDTHVRQVQVVGFRNREKEKLFNQPNFQTIDFLAYQYLR': [np.float32(0.52577037), np.float32(0.47339025), np.float32(0.4949748), np.float32(0.43786597), np.float32(0.42017874), np.float32(0.37189382), np.float32(0.38221315), np.float32(0.36286867), np.float32(0.32229304), np.float32(0.35541487), np.float32(0.34081945), np.float32(0.3228496), np.float32(0.2982047), np.float32(0.36140198), np.float32(0.41867194), np.float32(0.44861937), np.float32(0.4296323), np.float32(0.455984), np.float32(0.45698458), np.float32(0.41226614), np.float32(0.39410964), np.float32(0.31441265), np.float32(0.29816386), np.float32(0.28577608), np.float32(0.27855214), np.float32(0.2703393), np.float32(0.26416767), np.float32(0.26095122), np.float32(0.26430494), np.float32(0.26108247), np.float32(0.2705556), np.float32(0.25392178), np.float32(0.2082084), np.float32(0.17698276), np.float32(0.16497405), np.float32(0.15935577), np.float32(0.12463253), np.float32(0.111343965), np.float32(0.10092493), np.float32(0.09798142), np.float32(0.10063338), np.float32(0.09945332), np.float32(0.10692988), np.float32(0.113529675), np.float32(0.106563866), np.float32(0.120578505), np.float32(0.13143858), np.float32(0.12260039), np.float32(0.1267667), np.float32(0.14898378), np.float32(0.14371225), np.float32(0.126271), np.float32(0.12485771), np.float32(0.13222054), np.float32(0.12927912), np.float32(0.124380335), np.float32(0.13696687), np.float32(0.13920486), np.float32(0.13810933), np.float32(0.13280353), np.float32(0.13887893), np.float32(0.14108773), np.float32(0.13942246), np.float32(0.14423548), np.float32(0.1372847), np.float32(0.14602225), np.float32(0.13452412), np.float32(0.13231762), np.float32(0.1407024), np.float32(0.14558047), np.float32(0.15797368), np.float32(0.16502826), np.float32(0.17799972), np.float32(0.19237505), np.float32(0.21051823), np.float32(0.21353161), np.float32(0.21221584), np.float32(0.20909812), np.float32(0.20641646), np.float32(0.20530413), np.float32(0.17371674), np.float32(0.17448974), np.float32(0.16575216), np.float32(0.12935133), np.float32(0.112554155), np.float32(0.09170502), np.float32(0.077256545), np.float32(0.06008957), np.float32(0.06021331), np.float32(0.052348983), np.float32(0.050725635), np.float32(0.05169218), np.float32(0.048556007), np.float32(0.043308813), np.float32(0.037752405), np.float32(0.038651735), np.float32(0.0378174), np.float32(0.03546499), np.float32(0.035949685), np.float32(0.033472005), np.float32(0.035847038), np.float32(0.033941276), np.float32(0.034752462), np.float32(0.03954422), np.float32(0.041431516), np.float32(0.050383285), np.float32(0.054562822), np.float32(0.06161597), np.float32(0.06386594), np.float32(0.08873523), np.float32(0.10392918), np.float32(0.10702254), np.float32(0.11456817), np.float32(0.14097583), np.float32(0.15113017), np.float32(0.18912472), np.float32(0.2071559), np.float32(0.23936626), np.float32(0.25955227), np.float32(0.2542738), np.float32(0.21026315), np.float32(0.19973096), np.float32(0.19771995), np.float32(0.20243081), np.float32(0.19914171), np.float32(0.18651918), np.float32(0.18038976), np.float32(0.195705), np.float32(0.18977934), np.float32(0.18020843), np.float32(0.16482086), np.float32(0.17007399), np.float32(0.16926101), np.float32(0.14982104), np.float32(0.13880326), np.float32(0.1301531), np.float32(0.1554054), np.float32(0.14293697), np.float32(0.15074983), np.float32(0.13000569), np.float32(0.1338194), np.float32(0.13428096), np.float32(0.12531778), np.float32(0.121902056), np.float32(0.120788604), np.float32(0.12420731), np.float32(0.10764802), np.float32(0.10890362), np.float32(0.09724674), np.float32(0.09733274)], 'MAKRKEENFSSPKNAKRPRQEELEDFDKDGDEDECKGTSTLTAAEVGIIESIHLKNFMCHSMLGPFKFGSNVNFVVGNNGSGKSAVLTALIVGLGGRAVATNRGSSLKGFVKDGQNSADISITLRNRGDDAFKASVYGNSILIQQHISIDGSRSYKLKSATGSVVSTKKEELIAILDHFNIQFFMKATQLEQMKEDYSYIMETKERTKEQIHQGEERLTELKRQCVEKEERFQSIAGLSTMKTNLESLKHEMAWAVVNEIEKQLNAIRDNIKIGEDRAARLDRKMEEQQVRLNEAEQKYKDIQDKLEKISEETNARAPECMALKADVVAKKRAYNEAEVLYNRSLNEYKALKKDDEQLCKRIEELKKSTDQSLEPERLERQKKISWLKERVKALRNQENSVNQEIEQFQQAIEKDKEEYGKIKREESDVKHALSYNQRQLKELKDSKTDRLKRFGPNVPALLEAIDDAYRQGLFTYKPVGPLGACIHLRDPELALAIESCLKGLLQAYCCHNHADERVLQALMKKFYLPGTSRPQIIVSEFRNEIYDVRHRAAYHPEFPTVLTALEIDNAVVANSLIDMRGIETVLLIKNNSVARAVMQSQKPPKNCREAFTAEGDQVFAGRYYSSENTRPKFLSRDVDSEISDLENEVENKMAQILNLQQHLSDLEKDIKRNEELLKRCQLHYKELEEDEAQENKSKMKMVEKHMEQQKENMEHLKSLKIEAENKYDAIKLKINQLSELADPLKDELNLADSEVDNQKRGKRHYEEKQKEHLDTLNKKKRELDMKEKELEEKMSQARQICPERIEVEKSASILDKEINRLRQKIQAEHASHGDREEIMRQYQEARETYLDLDNKVRTLKKFIKLLGEIMDHRFKTYQQFRSLKWCPHTCALTSTQLKTGTEPFVDPLKFILPPQTPSSSSSNKSNSSTLVSTPLSSFGEEQCGALVQPGEGNKAAFNDMRALSGGERSFSTVCFILSLWSIAESPFRCLDEFDVYMDMVNRRIAMDLILKMADSQRFRQFILLTPQSMSSLPSSKLIRILRMSDPERGQTTLPFRPVTQEEEDDQS': [np.float32(0.9110181), np.float32(0.9198031), np.float32(0.9185318), np.float32(0.9156055), np.float32(0.9357255), np.float32(0.94035155), np.float32(0.9400942), np.float32(0.9296477), np.float32(0.9350657), np.float32(0.93682975), np.float32(0.9388742), np.float32(0.94769925), np.float32(0.94665915), np.float32(0.9441151), np.float32(0.94734603), np.float32(0.9453558), np.float32(0.9484704), np.float32(0.95047206), np.float32(0.9522239), np.float32(0.9529637), np.float32(0.9555684), np.float32(0.953889), np.float32(0.9550686), np.float32(0.95267737), np.float32(0.94553524), np.float32(0.9311011), np.float32(0.92981523), np.float32(0.9245831), np.float32(0.91340834), np.float32(0.9000749), np.float32(0.8884148), np.float32(0.85182893), np.float32(0.8220807), np.float32(0.8134296), np.float32(0.7567236), np.float32(0.6870232), np.float32(0.63467824), np.float32(0.55546206), np.float32(0.48204738), np.float32(0.43200147), np.float32(0.37410858), np.float32(0.3162977), np.float32(0.3035316), np.float32(0.26789588), np.float32(0.20951225), np.float32(0.1950699), np.float32(0.17469291), np.float32(0.15279576), np.float32(0.118638255), np.float32(0.1102757), np.float32(0.09700142), np.float32(0.078372054), np.float32(0.070504926), np.float32(0.06884888), np.float32(0.06768368), np.float32(0.076415256), np.float32(0.07464558), np.float32(0.07849953), np.float32(0.07633113), np.float32(0.078400075), np.float32(0.07978369), np.float32(0.073838614), np.float32(0.060429428), np.float32(0.061161343), np.float32(0.06335843), np.float32(0.051085904), np.float32(0.054806177), np.float32(0.048655167), np.float32(0.062055714), np.float32(0.063789405), np.float32(0.064580314), np.float32(0.062176865), np.float32(0.06115249), np.float32(0.04626901), np.float32(0.042770937), np.float32(0.03766008), np.float32(0.032228075), np.float32(0.02707138), np.float32(0.024626588), np.float32(0.020908963), np.float32(0.019580599), np.float32(0.018701985), np.float32(0.01826303), np.float32(0.018688561), np.float32(0.020941073), np.float32(0.022846218), np.float32(0.023905754), np.float32(0.02465907), np.float32(0.025432555), np.float32(0.028848007), np.float32(0.03432846), np.float32(0.036231995), np.float32(0.03663044), np.float32(0.03542357), np.float32(0.03605851), np.float32(0.031400707), np.float32(0.031610366), np.float32(0.04174774), np.float32(0.040212244), np.float32(0.042158857), np.float32(0.052983075), np.float32(0.0660979), np.float32(0.08683212), np.float32(0.102470115), np.float32(0.104449175), np.float32(0.10119984), np.float32(0.09377898), np.float32(0.094208725), np.float32(0.08457265), np.float32(0.08078386), np.float32(0.072648145), np.float32(0.07397165), np.float32(0.066091105), np.float32(0.063327715), np.float32(0.06101817), np.float32(0.0664796), np.float32(0.06530929), np.float32(0.06661255), np.float32(0.06972778), np.float32(0.073392734), np.float32(0.06404611), np.float32(0.069350906), np.float32(0.075941645), np.float32(0.07598271), np.float32(0.0749618), np.float32(0.071326375), np.float32(0.07636451), np.float32(0.07123074), np.float32(0.06539393), np.float32(0.061634853), np.float32(0.060618814), np.float32(0.057204645), np.float32(0.05862612), np.float32(0.064168125), np.float32(0.07491239), np.float32(0.07063663), np.float32(0.0808336), np.float32(0.07891795), np.float32(0.07776709), np.float32(0.07679928), np.float32(0.06871819), np.float32(0.0608156), np.float32(0.05805035), np.float32(0.060128246), np.float32(0.06437273), np.float32(0.058752898), np.float32(0.06507065), np.float32(0.0703988), np.float32(0.07681651), np.float32(0.08874312), np.float32(0.08592403), np.float32(0.09783071), np.float32(0.104352005), np.float32(0.10126557), np.float32(0.10095306), np.float32(0.11507752), np.float32(0.12286901), np.float32(0.14127794), np.float32(0.15375672), np.float32(0.15912117), np.float32(0.16188224), np.float32(0.16239275), np.float32(0.16171254), np.float32(0.16584745), np.float32(0.15312958), np.float32(0.1443263), np.float32(0.15767695), np.float32(0.15998733), np.float32(0.12205904), np.float32(0.12790932), np.float32(0.15615346), np.float32(0.14824145), np.float32(0.21548693), np.float32(0.16947702), np.float32(0.22728305), np.float32(0.192878), np.float32(0.17759639), np.float32(0.15912174), np.float32(0.14357366), np.float32(0.14377089), np.float32(0.13101935), np.float32(0.12395947), np.float32(0.118887976), np.float32(0.13213456), np.float32(0.18132797), np.float32(0.19633074), np.float32(0.19511653), np.float32(0.20878561), np.float32(0.18742698), np.float32(0.1739902), np.float32(0.17195909), np.float32(0.17247775), np.float32(0.20471583), np.float32(0.2654202), np.float32(0.28930247), np.float32(0.27802512), np.float32(0.30008295), np.float32(0.34314725), np.float32(0.3576405), np.float32(0.35624138), np.float32(0.38322225), np.float32(0.3857655), np.float32(0.39247075), np.float32(0.40362105), np.float32(0.4091861), np.float32(0.41741073), np.float32(0.40992326), np.float32(0.42250216), np.float32(0.41455752), np.float32(0.41984457), np.float32(0.41907376), np.float32(0.42162523), np.float32(0.41915074), np.float32(0.42081565), np.float32(0.4149615), np.float32(0.41886568), np.float32(0.41993055), np.float32(0.4179077), np.float32(0.42484418), np.float32(0.42746067), np.float32(0.44371426), np.float32(0.42497006), np.float32(0.42458752), np.float32(0.4201004), np.float32(0.4041283), np.float32(0.417507), np.float32(0.4313867), np.float32(0.42480132), np.float32(0.41079193), np.float32(0.43292654), np.float32(0.44679737), np.float32(0.4444793), np.float32(0.4195123), np.float32(0.3913219), np.float32(0.4371879), np.float32(0.45111588), np.float32(0.44917437), np.float32(0.46968153), np.float32(0.47225335), np.float32(0.49070916), np.float32(0.49759158), np.float32(0.5423672), np.float32(0.54064035), np.float32(0.54729253), np.float32(0.5638063), np.float32(0.5565746), np.float32(0.54777783), np.float32(0.557136), np.float32(0.5584816), np.float32(0.5298639), np.float32(0.52812976), np.float32(0.52009106), np.float32(0.49130267), np.float32(0.4887794), np.float32(0.4948127), np.float32(0.5078741), np.float32(0.5048587), np.float32(0.5089302), np.float32(0.5344577), np.float32(0.53272915), np.float32(0.54105055), np.float32(0.5409472), np.float32(0.5365262), np.float32(0.53493553), np.float32(0.55072856), np.float32(0.5588694), np.float32(0.53737146), np.float32(0.5563107), np.float32(0.55212843), np.float32(0.56593853), np.float32(0.5673766), np.float32(0.56789774), np.float32(0.57215744), np.float32(0.5720874), np.float32(0.570567), np.float32(0.5748505), np.float32(0.57718384), np.float32(0.5765043), np.float32(0.58005244), np.float32(0.5912058), np.float32(0.5858549), np.float32(0.58812004), np.float32(0.59238815), np.float32(0.5885537), np.float32(0.5829526), np.float32(0.5871062), np.float32(0.5888217), np.float32(0.5800771), np.float32(0.57456785), np.float32(0.5777697), np.float32(0.57117116), np.float32(0.5670142), np.float32(0.56843245), np.float32(0.5668612), np.float32(0.5625855), np.float32(0.5595847), np.float32(0.5618469), np.float32(0.5625541), np.float32(0.561385), np.float32(0.562698), np.float32(0.5611561), np.float32(0.5595958), np.float32(0.5586359), np.float32(0.55936337), np.float32(0.5577003), np.float32(0.55861145), np.float32(0.5621715), np.float32(0.5599336), np.float32(0.5599397), np.float32(0.56123346), np.float32(0.55695856), np.float32(0.5595639), np.float32(0.5449227), np.float32(0.534407), np.float32(0.56056416), np.float32(0.54910517), np.float32(0.53066885), np.float32(0.514323), np.float32(0.5404337), np.float32(0.5504962), np.float32(0.538048), np.float32(0.540106), np.float32(0.53658766), np.float32(0.5143362), np.float32(0.50335413), np.float32(0.4849635), np.float32(0.4710908), np.float32(0.47642633), np.float32(0.47062102), np.float32(0.47886047), np.float32(0.4773135), np.float32(0.47263747), np.float32(0.47590023), np.float32(0.4871368), np.float32(0.4851496), np.float32(0.4788285), np.float32(0.5051649), np.float32(0.49908936), np.float32(0.5113544), np.float32(0.5174035), np.float32(0.51861125), np.float32(0.5264645), np.float32(0.512633), np.float32(0.532463), np.float32(0.5153783), np.float32(0.50064623), np.float32(0.48786497), np.float32(0.48064843), np.float32(0.4800582), np.float32(0.49603438), np.float32(0.50613564), np.float32(0.49790347), np.float32(0.49279565), np.float32(0.49595818), np.float32(0.5069928), np.float32(0.5192621), np.float32(0.5348776), np.float32(0.54847807), np.float32(0.55772406), np.float32(0.556377), np.float32(0.5637993), np.float32(0.563649), np.float32(0.56704444), np.float32(0.5761036), np.float32(0.5746393), np.float32(0.5709051), np.float32(0.5708425), np.float32(0.57330436), np.float32(0.57601595), np.float32(0.57677686), np.float32(0.582362), np.float32(0.58842385), np.float32(0.5810669), np.float32(0.58138037), np.float32(0.58765703), np.float32(0.5834917), np.float32(0.58602035), np.float32(0.59442985), np.float32(0.59018064), np.float32(0.5794833), np.float32(0.5793818), np.float32(0.58012766), np.float32(0.57150525), np.float32(0.5615912), np.float32(0.5610602), np.float32(0.564159), np.float32(0.5579753), np.float32(0.5577331), np.float32(0.55549765), np.float32(0.55545026), np.float32(0.55623573), np.float32(0.5563392), np.float32(0.5548867), np.float32(0.547517), np.float32(0.5493746), np.float32(0.54683787), np.float32(0.53611416), np.float32(0.5236626), np.float32(0.51388884), np.float32(0.5151255), np.float32(0.49793422), np.float32(0.48754784), np.float32(0.5053446), np.float32(0.524244), np.float32(0.5187387), np.float32(0.5367775), np.float32(0.55120337), np.float32(0.5333081), np.float32(0.5263487), np.float32(0.5184289), np.float32(0.51062614), np.float32(0.5167042), np.float32(0.5158573), np.float32(0.51388323), np.float32(0.5198621), np.float32(0.4855394), np.float32(0.4915286), np.float32(0.4730828), np.float32(0.4639882), np.float32(0.46610463), np.float32(0.4753884), np.float32(0.47125432), np.float32(0.46528307), np.float32(0.47138828), np.float32(0.47994867), np.float32(0.48489568), np.float32(0.48983583), np.float32(0.5009872), np.float32(0.46509352), np.float32(0.47114307), np.float32(0.47863364), np.float32(0.4695515), np.float32(0.4784883), np.float32(0.48964208), np.float32(0.47926983), np.float32(0.4525065), np.float32(0.43039215), np.float32(0.40174133), np.float32(0.39875564), np.float32(0.38631907), np.float32(0.3844785), np.float32(0.41143772), np.float32(0.37820685), np.float32(0.35799974), np.float32(0.36246088), np.float32(0.36773714), np.float32(0.34424728), np.float32(0.34192982), np.float32(0.34377447), np.float32(0.32641053), np.float32(0.26093036), np.float32(0.26074767), np.float32(0.25838447), np.float32(0.21233833), np.float32(0.20183857), np.float32(0.18738697), np.float32(0.15154117), np.float32(0.1254416), np.float32(0.12318036), np.float32(0.12597877), np.float32(0.123683736), np.float32(0.104933076), np.float32(0.09987486), np.float32(0.106674396), np.float32(0.10014622), np.float32(0.0995801), np.float32(0.109120704), np.float32(0.12884293), np.float32(0.11880732), np.float32(0.109046385), np.float32(0.12398874), np.float32(0.11814179), np.float32(0.104429826), np.float32(0.106392905), np.float32(0.10975501), np.float32(0.09198952), np.float32(0.08704784), np.float32(0.09467729), np.float32(0.091545776), np.float32(0.08867355), np.float32(0.09585413), np.float32(0.08685836), np.float32(0.0735141), np.float32(0.06945055), np.float32(0.066404566), np.float32(0.057492416), np.float32(0.053815436), np.float32(0.052379966), np.float32(0.0481253), np.float32(0.039388187), np.float32(0.037286162), np.float32(0.0376634), np.float32(0.034298297), np.float32(0.02913763), np.float32(0.030680563), np.float32(0.02883572), np.float32(0.027605552), np.float32(0.02906805), np.float32(0.030053418), np.float32(0.030724343), np.float32(0.035521716), np.float32(0.037631072), np.float32(0.03953955), np.float32(0.03531628), np.float32(0.035345737), np.float32(0.042461537), np.float32(0.04018732), np.float32(0.036587816), np.float32(0.038550124), np.float32(0.041592833), np.float32(0.04062514), np.float32(0.038907375), np.float32(0.048495494), np.float32(0.056293465), np.float32(0.04888275), np.float32(0.051688924), np.float32(0.058259174), np.float32(0.06866442), np.float32(0.07513875), np.float32(0.088795714), np.float32(0.099708274), np.float32(0.10716502), np.float32(0.10616694), np.float32(0.111739166), np.float32(0.10374395), np.float32(0.08574215), np.float32(0.07410914), np.float32(0.07316721), np.float32(0.06742706), np.float32(0.056062315), np.float32(0.05915675), np.float32(0.072779045), np.float32(0.073248014), np.float32(0.069110475), np.float32(0.07630984), np.float32(0.09097923), np.float32(0.08278012), np.float32(0.081042066), np.float32(0.09135271), np.float32(0.09562146), np.float32(0.0958938), np.float32(0.09263169), np.float32(0.08445223), np.float32(0.07589023), np.float32(0.07310815), np.float32(0.077364154), np.float32(0.0745919), np.float32(0.07525407), np.float32(0.08002725), np.float32(0.08404903), np.float32(0.086638354), np.float32(0.08675502), np.float32(0.08139317), np.float32(0.08356308), np.float32(0.085828595), np.float32(0.075621314), np.float32(0.07287371), np.float32(0.07984205), np.float32(0.08196646), np.float32(0.07359013), np.float32(0.07026345), np.float32(0.060130894), np.float32(0.058198635), np.float32(0.054184087), np.float32(0.05020047), np.float32(0.045514464), np.float32(0.046402372), np.float32(0.042075925), np.float32(0.0405963), np.float32(0.037578892), np.float32(0.036015715), np.float32(0.036204387), np.float32(0.03344127), np.float32(0.032365732), np.float32(0.032841418), np.float32(0.030848948), np.float32(0.029798813), np.float32(0.033793896), np.float32(0.03455518), np.float32(0.039028812), np.float32(0.04049722), np.float32(0.03712721), np.float32(0.037217673), np.float32(0.04197305), np.float32(0.04244385), np.float32(0.04158756), np.float32(0.038604684), np.float32(0.049054503), np.float32(0.051745914), np.float32(0.066207334), np.float32(0.08328537), np.float32(0.09970545), np.float32(0.10226121), np.float32(0.1266397), np.float32(0.17514588), np.float32(0.17662868), np.float32(0.20020936), np.float32(0.25611973), np.float32(0.26856846), np.float32(0.27136037), np.float32(0.2861486), np.float32(0.28788093), np.float32(0.30003577), np.float32(0.29618874), np.float32(0.3242498), np.float32(0.36899945), np.float32(0.41049522), np.float32(0.43811047), np.float32(0.49513203), np.float32(0.55137676), np.float32(0.58777684), np.float32(0.5877436), np.float32(0.60209894), np.float32(0.54011345), np.float32(0.49147487), np.float32(0.513797), np.float32(0.5268049), np.float32(0.5133416), np.float32(0.5376049), np.float32(0.58060765), np.float32(0.58908236), np.float32(0.55301654), np.float32(0.5738756), np.float32(0.5602838), np.float32(0.5377301), np.float32(0.52588165), np.float32(0.47668418), np.float32(0.47187725), np.float32(0.47726956), np.float32(0.5179301), np.float32(0.572421), np.float32(0.60607105), np.float32(0.64839035), np.float32(0.6617907), np.float32(0.6219642), np.float32(0.6298637), np.float32(0.6749412), np.float32(0.6885688), np.float32(0.71528167), np.float32(0.69603944), np.float32(0.67484957), np.float32(0.678202), np.float32(0.6471528), np.float32(0.63488495), np.float32(0.5465471), np.float32(0.5222494), np.float32(0.5202796), np.float32(0.5099997), np.float32(0.51091033), np.float32(0.5117682), np.float32(0.5419181), np.float32(0.55214894), np.float32(0.5570554), np.float32(0.5560766), np.float32(0.5543755), np.float32(0.5709746), np.float32(0.5748575), np.float32(0.57605517), np.float32(0.57668), np.float32(0.575962), np.float32(0.57604885), np.float32(0.5760294), np.float32(0.5765584), np.float32(0.57281214), np.float32(0.57257295), np.float32(0.5701545), np.float32(0.56851596), np.float32(0.5696769), np.float32(0.5700245), np.float32(0.5668905), np.float32(0.5676188), np.float32(0.56336457), np.float32(0.562713), np.float32(0.56045073), np.float32(0.55945706), np.float32(0.556534), np.float32(0.56744325), np.float32(0.5673941), np.float32(0.5777121), np.float32(0.5819328), np.float32(0.5800255), np.float32(0.5876341), np.float32(0.59544826), np.float32(0.5961051), np.float32(0.60051274), np.float32(0.6058917), np.float32(0.6170661), np.float32(0.61770034), np.float32(0.624363), np.float32(0.6263165), np.float32(0.61494595), np.float32(0.6128225), np.float32(0.61359704), np.float32(0.61321294), np.float32(0.61161315), np.float32(0.614555), np.float32(0.6199856), np.float32(0.6176016), np.float32(0.6235121), np.float32(0.6351128), np.float32(0.6346016), np.float32(0.62968534), np.float32(0.6318415), np.float32(0.6309986), np.float32(0.630117), np.float32(0.63208014), np.float32(0.6282822), np.float32(0.62338895), np.float32(0.6247523), np.float32(0.63005185), np.float32(0.628886), np.float32(0.62511873), np.float32(0.62288916), np.float32(0.6188603), np.float32(0.61899877), np.float32(0.61041397), np.float32(0.60616505), np.float32(0.6062889), np.float32(0.60058033), np.float32(0.5986264), np.float32(0.5981467), np.float32(0.60386306), np.float32(0.5918819), np.float32(0.5913265), np.float32(0.589419), np.float32(0.59009016), np.float32(0.58597726), np.float32(0.583611), np.float32(0.58288366), np.float32(0.5805686), np.float32(0.58343506), np.float32(0.58563083), np.float32(0.5884087), np.float32(0.5898293), np.float32(0.60428447), np.float32(0.6119322), np.float32(0.61439586), np.float32(0.6170341), np.float32(0.6203892), np.float32(0.6212852), np.float32(0.62470436), np.float32(0.6294511), np.float32(0.6326456), np.float32(0.63266265), np.float32(0.63542604), np.float32(0.63471997), np.float32(0.6305901), np.float32(0.6383147), np.float32(0.6412401), np.float32(0.6363178), np.float32(0.642977), np.float32(0.6334674), np.float32(0.6352188), np.float32(0.641266), np.float32(0.641896), np.float32(0.6444084), np.float32(0.64442813), np.float32(0.6505622), np.float32(0.64944696), np.float32(0.64926094), np.float32(0.6575172), np.float32(0.65315276), np.float32(0.64361185), np.float32(0.65762687), np.float32(0.6482786), np.float32(0.6345284), np.float32(0.6361102), np.float32(0.645283), np.float32(0.64290327), np.float32(0.64753824), np.float32(0.633648), np.float32(0.631174), np.float32(0.6193225), np.float32(0.6218305), np.float32(0.61077654), np.float32(0.6034942), np.float32(0.6065726), np.float32(0.607068), np.float32(0.60470545), np.float32(0.605561), np.float32(0.6107732), np.float32(0.60949737), np.float32(0.6114554), np.float32(0.61066717), np.float32(0.62914157), np.float32(0.63190126), np.float32(0.6280898), np.float32(0.63409513), np.float32(0.62650687), np.float32(0.630374), np.float32(0.62657404), np.float32(0.61459506), np.float32(0.612551), np.float32(0.6108636), np.float32(0.6100181), np.float32(0.6063143), np.float32(0.6013279), np.float32(0.6023127), np.float32(0.59627604), np.float32(0.5819949), np.float32(0.57455003), np.float32(0.5753481), np.float32(0.5717666), np.float32(0.5824728), np.float32(0.5943718), np.float32(0.5774937), np.float32(0.5621166), np.float32(0.56172013), np.float32(0.54167986), np.float32(0.5331246), np.float32(0.49921322), np.float32(0.48044214), np.float32(0.46905208), np.float32(0.46474984), np.float32(0.4619532), np.float32(0.45818496), np.float32(0.45520213), np.float32(0.45525867), np.float32(0.4615891), np.float32(0.47745132), np.float32(0.46777108), np.float32(0.46201536), np.float32(0.49328667), np.float32(0.48510352), np.float32(0.4840422), np.float32(0.48580456), np.float32(0.48872676), np.float32(0.4907181), np.float32(0.48800927), np.float32(0.49669638), np.float32(0.49626386), np.float32(0.48651034), np.float32(0.49575776), np.float32(0.49260622), np.float32(0.48881707), np.float32(0.47635102), np.float32(0.47988552), np.float32(0.47906992), np.float32(0.47609374), np.float32(0.48304123), np.float32(0.4416683), np.float32(0.4300779), np.float32(0.43552017), np.float32(0.42140976), np.float32(0.3545999), np.float32(0.31017432), np.float32(0.31103945), np.float32(0.25449458), np.float32(0.25304124), np.float32(0.25627658), np.float32(0.23781753), np.float32(0.23473345), np.float32(0.24589865), np.float32(0.26806238), np.float32(0.29063806), np.float32(0.23287436), np.float32(0.24325986), np.float32(0.23899402), np.float32(0.2306285), np.float32(0.26653826), np.float32(0.28210676), np.float32(0.29875153), np.float32(0.30628788), np.float32(0.30012992), np.float32(0.28210038), np.float32(0.2683881), np.float32(0.28552532), np.float32(0.3050785), np.float32(0.28385758), np.float32(0.2807346), np.float32(0.2921351), np.float32(0.3049551), np.float32(0.30331057), np.float32(0.29498997), np.float32(0.29813763), np.float32(0.27460462), np.float32(0.27045107), np.float32(0.2588264), np.float32(0.2664078), np.float32(0.27185452), np.float32(0.24908228), np.float32(0.26954478), np.float32(0.28052956), np.float32(0.30112258), np.float32(0.31692415), np.float32(0.3168461), np.float32(0.39127544), np.float32(0.41386017), np.float32(0.42864245), np.float32(0.4323384), np.float32(0.483116), np.float32(0.52180123), np.float32(0.53532416), np.float32(0.54733753), np.float32(0.54581225), np.float32(0.53168774), np.float32(0.499977), np.float32(0.5304022), np.float32(0.6011184), np.float32(0.62376547), np.float32(0.5822801), np.float32(0.60746646), np.float32(0.63317466), np.float32(0.6985026), np.float32(0.74229413), np.float32(0.78988665), np.float32(0.77163976), np.float32(0.80353135), np.float32(0.8298302), np.float32(0.85501397), np.float32(0.8439386), np.float32(0.83929306), np.float32(0.86423427), np.float32(0.8827393), np.float32(0.89821684), np.float32(0.90073943), np.float32(0.8959908), np.float32(0.91439295), np.float32(0.931748), np.float32(0.94552946), np.float32(0.95402646), np.float32(0.96134156), np.float32(0.96287376), np.float32(0.9662601), np.float32(0.9675513), np.float32(0.970037), np.float32(0.9725892), np.float32(0.97016966), np.float32(0.9718331), np.float32(0.97082853), np.float32(0.97012246), np.float32(0.9685525), np.float32(0.969117), np.float32(0.96669054), np.float32(0.9691207), np.float32(0.96565884), np.float32(0.9624197), np.float32(0.95997345), np.float32(0.9529019), np.float32(0.94509536), np.float32(0.94318414), np.float32(0.9459948), np.float32(0.9471182), np.float32(0.9425342), np.float32(0.94210017), np.float32(0.925768), np.float32(0.94365764), np.float32(0.9217578), np.float32(0.92355007), np.float32(0.9033707), np.float32(0.85090286), np.float32(0.79102963), np.float32(0.63917977), np.float32(0.5865276), np.float32(0.60093725), np.float32(0.54693574), np.float32(0.5286031), np.float32(0.4752986), np.float32(0.50476635), np.float32(0.53172207), np.float32(0.43011522), np.float32(0.39593154), np.float32(0.4644709), np.float32(0.41652256), np.float32(0.39489967), np.float32(0.40691066), np.float32(0.44946015), np.float32(0.45211244), np.float32(0.5214791), np.float32(0.51013285), np.float32(0.4968489), np.float32(0.46316576), np.float32(0.48201516), np.float32(0.45541066), np.float32(0.46035445), np.float32(0.43930545), np.float32(0.44536394), np.float32(0.431649), np.float32(0.43049285), np.float32(0.39974663), np.float32(0.3383797), np.float32(0.23912074), np.float32(0.22569424), np.float32(0.21165526), np.float32(0.19638853), np.float32(0.1709171), np.float32(0.13716987), np.float32(0.18078977), np.float32(0.10195914), np.float32(0.09679293), np.float32(0.1078971), np.float32(0.13738248), np.float32(0.12405312), np.float32(0.13700819), np.float32(0.14664549), np.float32(0.13077177), np.float32(0.10604388), np.float32(0.09719415), np.float32(0.106981315), np.float32(0.097677164), np.float32(0.061734557), np.float32(0.05996991), np.float32(0.0706429), np.float32(0.067132756), np.float32(0.065029874), np.float32(0.07732747), np.float32(0.06483591), np.float32(0.060284454), np.float32(0.061138984), np.float32(0.05961223), np.float32(0.05730367), np.float32(0.05648588), np.float32(0.05231271), np.float32(0.048340086), np.float32(0.05208029), np.float32(0.055244204), np.float32(0.05958781), np.float32(0.06273138), np.float32(0.07006731), np.float32(0.08178349), np.float32(0.07800565), np.float32(0.082302555), np.float32(0.08899803), np.float32(0.08410511), np.float32(0.09905987), np.float32(0.10124928), np.float32(0.09098208), np.float32(0.095413096), np.float32(0.083740205), np.float32(0.09202464), np.float32(0.110572495), np.float32(0.107294396), np.float32(0.116493665), np.float32(0.14138031), np.float32(0.16914444), np.float32(0.21471137), np.float32(0.2581553), np.float32(0.3216304), np.float32(0.386485), np.float32(0.39132074), np.float32(0.46642372), np.float32(0.5046251), np.float32(0.5171956), np.float32(0.5252398), np.float32(0.56279457), np.float32(0.5733391), np.float32(0.6119901), np.float32(0.64575183), np.float32(0.65668666), np.float32(0.7570086), np.float32(0.84736437), np.float32(0.867831), np.float32(0.89620894), np.float32(0.90173334), np.float32(0.91735935), np.float32(0.9251574), np.float32(0.93453085), np.float32(0.9451044), np.float32(0.9494961), np.float32(0.95447373), np.float32(0.9572279), np.float32(0.9607245), np.float32(0.9598276), np.float32(0.9566363), np.float32(0.9563933), np.float32(0.95900184), np.float32(0.96179163)], 'DLSGTEDKHEQESQVKANKRLREPSDGDENAEPCAKQTRQTTGSVPLVDKSTFSYMGEFVVVYTDGCCSSNGRRRARAGIGVYWGPGHPLNIGIRLPGRQTNQRAEIHAACKAIEQAKAQNIKKLVLYTDSMFTINGITNWVQGWKKNGWKTSTGKEVINREDFVALEQLAQGMDIQWMHVPGHSGFVGNEEADRLAREGAKRSED': [np.float32(0.95466036), np.float32(0.95810294), np.float32(0.9519247), np.float32(0.95609117), np.float32(0.9614088), np.float32(0.9593446), np.float32(0.96054953), np.float32(0.9613439), np.float32(0.9601427), np.float32(0.95709187), np.float32(0.9598781), np.float32(0.9633541), np.float32(0.9659588), np.float32(0.9681193), np.float32(0.9686313), np.float32(0.96959877), np.float32(0.9725389), np.float32(0.9732925), np.float32(0.9738947), np.float32(0.97599095), np.float32(0.9762437), np.float32(0.9770796), np.float32(0.97481185), np.float32(0.9763831), np.float32(0.97731704), np.float32(0.97806746), np.float32(0.9773563), np.float32(0.97752017), np.float32(0.97691137), np.float32(0.9768088), np.float32(0.9764124), np.float32(0.9738981), np.float32(0.9691458), np.float32(0.96476614), np.float32(0.9591679), np.float32(0.9555697), np.float32(0.94732356), np.float32(0.93673384), np.float32(0.9132889), np.float32(0.8760847), np.float32(0.8222367), np.float32(0.71090776), np.float32(0.6413232), np.float32(0.57598495), np.float32(0.5627554), np.float32(0.5161594), np.float32(0.47937137), np.float32(0.47011817), np.float32(0.38419136), np.float32(0.35883367), np.float32(0.3328919), np.float32(0.2745124), np.float32(0.18681534), np.float32(0.1796339), np.float32(0.16768034), np.float32(0.1446479), np.float32(0.10337735), np.float32(0.102033645), np.float32(0.1112848), np.float32(0.117124364), np.float32(0.11671131), np.float32(0.10864353), np.float32(0.10447315), np.float32(0.09272843), np.float32(0.08588617), np.float32(0.08741822), np.float32(0.089411944), np.float32(0.08795268), np.float32(0.08604386), np.float32(0.08260696), np.float32(0.07079465), np.float32(0.076715425), np.float32(0.08467283), np.float32(0.120203376), np.float32(0.17621249), np.float32(0.18269607), np.float32(0.17978805), np.float32(0.16224337), np.float32(0.16848673), np.float32(0.14610182), np.float32(0.15789448), np.float32(0.116355345), np.float32(0.08111265), np.float32(0.0794932), np.float32(0.05331709), np.float32(0.048041034), np.float32(0.053481556), np.float32(0.055423427), np.float32(0.07145847), np.float32(0.07474524), np.float32(0.08835731), np.float32(0.09858585), np.float32(0.116406485), np.float32(0.122230016), np.float32(0.12862414), np.float32(0.10254096), np.float32(0.11348262), np.float32(0.10159238), np.float32(0.0818439), np.float32(0.062570944), np.float32(0.076489374), np.float32(0.07419201), np.float32(0.06736505), np.float32(0.073232286), np.float32(0.0965838), np.float32(0.0891423), np.float32(0.10675551), np.float32(0.11060995), np.float32(0.1307915), np.float32(0.12970428), np.float32(0.12554558), np.float32(0.13143942), np.float32(0.13817751), np.float32(0.12628645), np.float32(0.11681083), np.float32(0.10827435), np.float32(0.09386131), np.float32(0.08132246), np.float32(0.07541615), np.float32(0.07932582), np.float32(0.07555814), np.float32(0.07150897), np.float32(0.07866721), np.float32(0.07953791), np.float32(0.077846415), np.float32(0.0752122), np.float32(0.075140156), np.float32(0.071850866), np.float32(0.06335072), np.float32(0.057423074), np.float32(0.047145747), np.float32(0.04545304), np.float32(0.04086029), np.float32(0.03662107), np.float32(0.039787654), np.float32(0.042278796), np.float32(0.04478643), np.float32(0.053943172), np.float32(0.05825696), np.float32(0.06808092), np.float32(0.07835945), np.float32(0.08630636), np.float32(0.09732363), np.float32(0.10142836), np.float32(0.11752503), np.float32(0.122919634), np.float32(0.12308574), np.float32(0.116500884), np.float32(0.111989185), np.float32(0.12203748), np.float32(0.1372848), np.float32(0.13663489), np.float32(0.12599291), np.float32(0.13658506), np.float32(0.13807306), np.float32(0.12813155), np.float32(0.13078196), np.float32(0.13728622), np.float32(0.12313112), np.float32(0.10388626), np.float32(0.106718406), np.float32(0.102807716), np.float32(0.09852974), np.float32(0.08936456), np.float32(0.08064478), np.float32(0.07619555), np.float32(0.0676137), np.float32(0.061301865), np.float32(0.06047177), np.float32(0.05195125), np.float32(0.055012695), np.float32(0.06248885), np.float32(0.06258422), np.float32(0.059505843), np.float32(0.058654446), np.float32(0.063172475), np.float32(0.07367603), np.float32(0.08424328), np.float32(0.103662156), np.float32(0.12702689), np.float32(0.13588305), np.float32(0.13400434), np.float32(0.15704277), np.float32(0.22853233), np.float32(0.19038329), np.float32(0.20286557), np.float32(0.29204625), np.float32(0.34660587), np.float32(0.3908437), np.float32(0.3615831), np.float32(0.3739092), np.float32(0.40125653), np.float32(0.42048767), np.float32(0.45019448), np.float32(0.41890606), np.float32(0.39637822), np.float32(0.3816317), np.float32(0.35280585), np.float32(0.35364679), np.float32(0.37251392), np.float32(0.37501183), np.float32(0.38610375), np.float32(0.3703636), np.float32(0.36937606), np.float32(0.38694268), np.float32(0.38761753)], 'MAGNAEASSSGETGKTTSGSFKHIGNKMKRTELYRKYKAEKAKAKFARRSAQAKEERGEDGAAKKAARLAANKTRTIENTRDFNPTIINAPNTHEGPGSSNLKAGNSDDDDGSDAGEEQTMMQEEQEAAEEVDDDEDPSAPPAILITTSMPSSSTSPHLESLNARSHPAEKTRQFVYELLSVFPGAEYRPRAKAQGVGLGKICGWARERRFGAVLVVGESRKEPFALTLIQLPHGPTAFFRLTSIRTADEIYGKAHPTPHTPELILNNFTTVLGHRVGTVLQSLFPKIPQLEGRQVVTCHNQRDYIFFRRHRYMFKSDSKTALQEIGPRFTLKLHSLKESLPKGAGVWDGKYTEEYAELEPEELEALQAQNGDEEAAAAAAAGAGGEAGGEQKVAEASAASSSSSKKKRQHGEEETVGLDFQWKPKMSVSRRNFYL': [np.float32(0.955689), np.float32(0.96046495), np.float32(0.9628602), np.float32(0.9641419), np.float32(0.96678835), np.float32(0.9676792), np.float32(0.9675519), np.float32(0.9669358), np.float32(0.9652182), np.float32(0.9634871), np.float32(0.9629405), np.float32(0.9627199), np.float32(0.9592918), np.float32(0.9523013), np.float32(0.9501987), np.float32(0.94414705), np.float32(0.9374129), np.float32(0.92601573), np.float32(0.90838575), np.float32(0.89056724), np.float32(0.86660403), np.float32(0.8521233), np.float32(0.8351503), np.float32(0.8255567), np.float32(0.80874455), np.float32(0.7828239), np.float32(0.7703687), np.float32(0.7362828), np.float32(0.69285625), np.float32(0.67183465), np.float32(0.6462227), np.float32(0.642186), np.float32(0.63026047), np.float32(0.62336296), np.float32(0.61863095), np.float32(0.61237633), np.float32(0.62933874), np.float32(0.6524596), np.float32(0.646563), np.float32(0.6418622), np.float32(0.6576643), np.float32(0.64181185), np.float32(0.64914316), np.float32(0.6674989), np.float32(0.68363225), np.float32(0.689703), np.float32(0.7051888), np.float32(0.7172109), np.float32(0.7280276), np.float32(0.7337251), np.float32(0.7369902), np.float32(0.7380289), np.float32(0.74250215), np.float32(0.74558765), np.float32(0.7449899), np.float32(0.7395728), np.float32(0.7414541), np.float32(0.75915635), np.float32(0.76725376), np.float32(0.7751262), np.float32(0.78218806), np.float32(0.78367853), np.float32(0.7843741), np.float32(0.80237466), np.float32(0.79824877), np.float32(0.80441016), np.float32(0.8048878), np.float32(0.82019985), np.float32(0.82257885), np.float32(0.81688696), np.float32(0.8115783), np.float32(0.8086699), np.float32(0.8152112), np.float32(0.8466393), np.float32(0.864551), np.float32(0.8757235), np.float32(0.8872785), np.float32(0.8904574), np.float32(0.9020286), np.float32(0.9127157), np.float32(0.91962814), np.float32(0.9300504), np.float32(0.93677336), np.float32(0.95062774), np.float32(0.95628864), np.float32(0.9596351), np.float32(0.960027), np.float32(0.96143746), np.float32(0.9624735), np.float32(0.96405023), np.float32(0.96759295), np.float32(0.96856034), np.float32(0.9711973), np.float32(0.97253317), np.float32(0.97437614), np.float32(0.9752993), np.float32(0.9778675), np.float32(0.97929424), np.float32(0.979838), np.float32(0.98049796), np.float32(0.98047435), np.float32(0.98077065), np.float32(0.9815228), np.float32(0.98218924), np.float32(0.98237336), np.float32(0.98252016), np.float32(0.9824917), np.float32(0.9820716), np.float32(0.9813828), np.float32(0.9817883), np.float32(0.9821514), np.float32(0.981898), np.float32(0.98165375), np.float32(0.980807), np.float32(0.9790708), np.float32(0.9787799), np.float32(0.97731256), np.float32(0.9753842), np.float32(0.97478795), np.float32(0.9755643), np.float32(0.9746629), np.float32(0.9737405), np.float32(0.9738713), np.float32(0.97280496), np.float32(0.9729056), np.float32(0.97306526), np.float32(0.9725055), np.float32(0.9754288), np.float32(0.9765821), np.float32(0.97593474), np.float32(0.97443354), np.float32(0.9751008), np.float32(0.9742632), np.float32(0.97295094), np.float32(0.9713345), np.float32(0.97007984), np.float32(0.9691103), np.float32(0.9694076), np.float32(0.96796274), np.float32(0.96795064), np.float32(0.96796554), np.float32(0.96672106), np.float32(0.9637358), np.float32(0.9635972), np.float32(0.9620864), np.float32(0.9604033), np.float32(0.96023375), np.float32(0.96087843), np.float32(0.9608981), np.float32(0.960793), np.float32(0.9622943), np.float32(0.96376246), np.float32(0.9635175), np.float32(0.9635663), np.float32(0.95919794), np.float32(0.9575265), np.float32(0.9532716), np.float32(0.94828385), np.float32(0.94234014), np.float32(0.94146186), np.float32(0.9277135), np.float32(0.90634), np.float32(0.8858109), np.float32(0.8325423), np.float32(0.77841854), np.float32(0.7740549), np.float32(0.7460072), np.float32(0.70712984), np.float32(0.6909949), np.float32(0.6168472), np.float32(0.5419111), np.float32(0.4964872), np.float32(0.39006904), np.float32(0.40141037), np.float32(0.38141555), np.float32(0.34308892), np.float32(0.2534898), np.float32(0.2378171), np.float32(0.23621705), np.float32(0.20093156), np.float32(0.18269137), np.float32(0.19041768), np.float32(0.16613051), np.float32(0.15636483), np.float32(0.16795704), np.float32(0.16274382), np.float32(0.15604787), np.float32(0.1676701), np.float32(0.19061019), np.float32(0.19762284), np.float32(0.18390939), np.float32(0.19297732), np.float32(0.18329777), np.float32(0.16566652), np.float32(0.14356573), np.float32(0.15129566), np.float32(0.19004585), np.float32(0.18146427), np.float32(0.2004827), np.float32(0.18094426), np.float32(0.19355926), np.float32(0.16413523), np.float32(0.12851253), np.float32(0.09463179), np.float32(0.08117619), np.float32(0.06841349), np.float32(0.061697826), np.float32(0.055866536), np.float32(0.052432314), np.float32(0.05662542), np.float32(0.06351839), np.float32(0.066060886), np.float32(0.063936844), np.float32(0.06106583), np.float32(0.05751875), np.float32(0.05523328), np.float32(0.05069895), np.float32(0.048515666), np.float32(0.045356102), np.float32(0.043282624), np.float32(0.03728677), np.float32(0.03818989), np.float32(0.042857468), np.float32(0.043621402), np.float32(0.047463402), np.float32(0.050000083), np.float32(0.04814569), np.float32(0.05101395), np.float32(0.049492948), np.float32(0.05644989), np.float32(0.054045733), np.float32(0.049522407), np.float32(0.04712314), np.float32(0.043461137), np.float32(0.04100743), np.float32(0.038355604), np.float32(0.034689624), np.float32(0.03692663), np.float32(0.043112837), np.float32(0.047024254), np.float32(0.051813785), np.float32(0.06454737), np.float32(0.07788939), np.float32(0.07778168), np.float32(0.0935384), np.float32(0.0983582), np.float32(0.09071883), np.float32(0.095715724), np.float32(0.100195475), np.float32(0.100390166), np.float32(0.10619828), np.float32(0.119090214), np.float32(0.12681775), np.float32(0.12027187), np.float32(0.1208281), np.float32(0.12606695), np.float32(0.12095627), np.float32(0.12238631), np.float32(0.11559081), np.float32(0.11815357), np.float32(0.11286812), np.float32(0.10547738), np.float32(0.10469895), np.float32(0.1109243), np.float32(0.11056442), np.float32(0.096761495), np.float32(0.08427327), np.float32(0.07746831), np.float32(0.069006905), np.float32(0.05661811), np.float32(0.053260628), np.float32(0.050476268), np.float32(0.0400322), np.float32(0.038277056), np.float32(0.041881897), np.float32(0.04228349), np.float32(0.03984287), np.float32(0.044878684), np.float32(0.055869374), np.float32(0.053949412), np.float32(0.061216716), np.float32(0.07280306), np.float32(0.0780314), np.float32(0.08586741), np.float32(0.084450565), np.float32(0.08575103), np.float32(0.084853604), np.float32(0.078197815), np.float32(0.07282499), np.float32(0.08154334), np.float32(0.08731694), np.float32(0.088348344), np.float32(0.09106136), np.float32(0.08796202), np.float32(0.08294245), np.float32(0.08028337), np.float32(0.07469803), np.float32(0.075150415), np.float32(0.070645295), np.float32(0.06469596), np.float32(0.06665371), np.float32(0.06591178), np.float32(0.057343222), np.float32(0.051247057), np.float32(0.049043305), np.float32(0.048543114), np.float32(0.052236654), np.float32(0.054818247), np.float32(0.06540703), np.float32(0.07648498), np.float32(0.07612227), np.float32(0.075511225), np.float32(0.07666137), np.float32(0.07944999), np.float32(0.075070515), np.float32(0.074134745), np.float32(0.08284626), np.float32(0.0926259), np.float32(0.089987904), np.float32(0.09853415), np.float32(0.10589083), np.float32(0.10859192), np.float32(0.10276366), np.float32(0.10956522), np.float32(0.10816246), np.float32(0.10533301), np.float32(0.11137101), np.float32(0.12259608), np.float32(0.117268026), np.float32(0.10793849), np.float32(0.11179756), np.float32(0.13636999), np.float32(0.136965), np.float32(0.121621914), np.float32(0.12531814), np.float32(0.13054581), np.float32(0.13019349), np.float32(0.13071986), np.float32(0.1457842), np.float32(0.16035172), np.float32(0.16500415), np.float32(0.1629045), np.float32(0.18739241), np.float32(0.22771713), np.float32(0.23345701), np.float32(0.22218516), np.float32(0.26401234), np.float32(0.279432), np.float32(0.30841193), np.float32(0.38375396), np.float32(0.37385127), np.float32(0.33302653), np.float32(0.31882772), np.float32(0.32846254), np.float32(0.30511874), np.float32(0.27501592), np.float32(0.2800239), np.float32(0.2844069), np.float32(0.3127823), np.float32(0.3561984), np.float32(0.38986397), np.float32(0.42868683), np.float32(0.4858178), np.float32(0.53947395), np.float32(0.57777494), np.float32(0.6024873), np.float32(0.5993198), np.float32(0.6071675), np.float32(0.627363), np.float32(0.6498746), np.float32(0.6479767), np.float32(0.7039828), np.float32(0.7606924), np.float32(0.7916555), np.float32(0.8032923), np.float32(0.8517551), np.float32(0.8790845), np.float32(0.8936311), np.float32(0.9059377), np.float32(0.92022234), np.float32(0.9361632), np.float32(0.9471356), np.float32(0.95709574), np.float32(0.9632532), np.float32(0.9715053), np.float32(0.97276616), np.float32(0.9751893), np.float32(0.9794453), np.float32(0.9822953), np.float32(0.98256785), np.float32(0.9841219), np.float32(0.98416036), np.float32(0.985062), np.float32(0.9849958), np.float32(0.98545516), np.float32(0.98536545), np.float32(0.9856301), np.float32(0.985559), np.float32(0.9855134), np.float32(0.98547816), np.float32(0.98508006), np.float32(0.9856603), np.float32(0.98510695), np.float32(0.98399895), np.float32(0.9819556), np.float32(0.9810408), np.float32(0.97749215), np.float32(0.9751226), np.float32(0.97091764), np.float32(0.9681691), np.float32(0.9652587), np.float32(0.96229595), np.float32(0.95424634), np.float32(0.94936454), np.float32(0.95275915), np.float32(0.9472163), np.float32(0.9392431), np.float32(0.93642706), np.float32(0.92706645), np.float32(0.91678214), np.float32(0.9179754), np.float32(0.9224097), np.float32(0.9316986), np.float32(0.9418608), np.float32(0.94270915), np.float32(0.9408719), np.float32(0.9266041), np.float32(0.9141718), np.float32(0.9070909), np.float32(0.87104946), np.float32(0.88106245), np.float32(0.86408395), np.float32(0.8503105), np.float32(0.803387), np.float32(0.79230535), np.float32(0.87846506)], 'MDVMEDDCIAQTKSHFEHAEQVSHLVDSLCNGTAEAAGASLNQLSTILDQYQEQSHLLDPYLEGMVTPCMVRLRDLIQQRPIVPEQTQVLFRFLYLLTKTRGYKTIVKFMSHEVTDLECVFEFLSTIDHTDLLYWETRYISFIWLSLICMIPFDLKRVDSGSGDSLIVKLLDLCKQYLRTTGKERDGASLLVARLLSRRDICDDYLVPFVEWSKATLEKEADVFETAGILSSLCILYRLAPRKILLPTLDDSILPLLSMPFFAKYDNNSLIRKLRMKLTQRIGLCYLKPKLATWRYQRGSRSLRNNLENKDDPTTAAHQSRTAIFTNDEDDDEDISENLEIIIDLLLNGLKDKDTIVRWSAAKGMGRISQRLPQELAEDVIGSLLELFEENTFKSAQGGKLDLTAVSDHTWHGASLAVAELARRGLLLPERLHETIPWILLGLKFDLKRGSHSIGAHVRDACCYVCWSFARAYAPDIMSPFVKEIAQNLVVVSVFDREINVRRASSAAFQENVGRQGIFPMGIDIIQLADYFSLGNRTNAFLQVASDIAKFEEYRYHLIDHLVTVTSKHWDKAMRVLASKSLYQLVPLDPSYFVDHVLPILIPLAASKDMIISHGALLSLGEVCLSIWECTKLDKTLETTWKKHEGLHKEIASIVPRLPPRSLTTFGSEHIREATCQLIQYMARIHLIPGGDGYLDEWKQIIQTSLERKEENVQAYAVDAFGAVSCSHGVDRSEVDAYLKKIETTHMMYGRRGYALALGTLDYNMEERYTWLHDVVHKLGSASQIQVDHIANDVEAKRNAVIGLTSILNGLNSTTLTQGLRLADHLFILDTLELCLKDYSTDQRGDVGSWVRSASMECLRHYVPVAAKQAFGKDLFTLDTNARLIGVLMKQSVERIDRVRELAGSVLTELVCSDSINVPHGDVLKQCFSRDLSFSAPDILYPIMVKLLSYPEYRLELLTGIIASAGGLTESLVRHASSNLIKYASSLPVESTGTQDCSLEDIIRTMFDIFARYEKQDRVIIPLMDVIGLLYETGTLIQVKKENIHLKIMVSVKKESFRSKNVKKLLSTIKVYVGLISLDGTQVKIKALQQMLSYLVHGYPRIRMEVADQMFTYLSLLDDNDINEGTMQAEELITGTDWSMPLETIKPLRDQLYGLLSIPKPIVRPPP': [np.float32(0.678392), np.float32(0.676918), np.float32(0.6975682), np.float32(0.69141835), np.float32(0.71360266), np.float32(0.71243656), np.float32(0.6639956), np.float32(0.5990793), np.float32(0.6453108), np.float32(0.6474508), np.float32(0.53433466), np.float32(0.49152422), np.float32(0.46647865), np.float32(0.3890494), np.float32(0.3097586), np.float32(0.2949376), np.float32(0.29233816), np.float32(0.2532448), np.float32(0.22250944), np.float32(0.22453766), np.float32(0.27738285), np.float32(0.28771633), np.float32(0.2293731), np.float32(0.2672941), np.float32(0.28055382), np.float32(0.24132915), np.float32(0.23447938), np.float32(0.23200288), np.float32(0.21652831), np.float32(0.20180738), np.float32(0.22213344), np.float32(0.2426697), np.float32(0.21098033), np.float32(0.19751753), np.float32(0.2055226), np.float32(0.20317689), np.float32(0.18812455), np.float32(0.19729799), np.float32(0.23865378), np.float32(0.23601635), np.float32(0.23354746), np.float32(0.24314202), np.float32(0.25402698), np.float32(0.24055685), np.float32(0.24193443), np.float32(0.24850193), np.float32(0.24228221), np.float32(0.20794559), np.float32(0.18721966), np.float32(0.18066564), np.float32(0.14149225), np.float32(0.1302724), np.float32(0.14622691), np.float32(0.13482746), np.float32(0.11804581), np.float32(0.12028403), np.float32(0.13755724), np.float32(0.14001521), np.float32(0.11775332), np.float32(0.115308896), np.float32(0.13240255), np.float32(0.11362758), np.float32(0.10745463), np.float32(0.12002114), np.float32(0.108118676), np.float32(0.08190982), np.float32(0.08054636), np.float32(0.09070079), np.float32(0.08227958), np.float32(0.09396705), np.float32(0.10293906), np.float32(0.10011305), np.float32(0.09733917), np.float32(0.105067), np.float32(0.10928084), np.float32(0.09313975), np.float32(0.087372415), np.float32(0.080346175), np.float32(0.07494088), np.float32(0.067036875), np.float32(0.063762255), np.float32(0.06955512), np.float32(0.06802678), np.float32(0.06703432), np.float32(0.064061604), np.float32(0.06621478), np.float32(0.057772998), np.float32(0.059016135), np.float32(0.07055351), np.float32(0.09167146), np.float32(0.08036075), np.float32(0.06127901), np.float32(0.065611534), np.float32(0.054955788), np.float32(0.05049813), np.float32(0.04760792), np.float32(0.051789295), np.float32(0.04295456), np.float32(0.038063854), np.float32(0.040917333), np.float32(0.041078914), np.float32(0.04640731), np.float32(0.0532064), np.float32(0.06206957), np.float32(0.06397336), np.float32(0.0653664), np.float32(0.07994344), np.float32(0.08078901), np.float32(0.077418715), np.float32(0.081119336), np.float32(0.08790383), np.float32(0.07263906), np.float32(0.0637303), np.float32(0.053054843), np.float32(0.052136708), np.float32(0.052584108), np.float32(0.049963854), np.float32(0.053551164), np.float32(0.060802072), np.float32(0.06609544), np.float32(0.057232015), np.float32(0.06182758), np.float32(0.06183553), np.float32(0.06373196), np.float32(0.058581784), np.float32(0.055670947), np.float32(0.061842736), np.float32(0.053827457), np.float32(0.04713038), np.float32(0.04591892), np.float32(0.039501492), np.float32(0.03756851), np.float32(0.039299347), np.float32(0.03790937), np.float32(0.032338813), np.float32(0.029395502), np.float32(0.03306289), np.float32(0.028750634), np.float32(0.025117101), np.float32(0.023837926), np.float32(0.019651154), np.float32(0.017905887), np.float32(0.016531216), np.float32(0.013793004), np.float32(0.01620405), np.float32(0.01918706), np.float32(0.017973177), np.float32(0.02133868), np.float32(0.024648607), np.float32(0.028748376), np.float32(0.031565446), np.float32(0.034377202), np.float32(0.03996032), np.float32(0.04724794), np.float32(0.046885055), np.float32(0.04273249), np.float32(0.047809772), np.float32(0.05395856), np.float32(0.05036516), np.float32(0.04767169), np.float32(0.049679965), np.float32(0.04817193), np.float32(0.047166433), np.float32(0.05260934), np.float32(0.056497265), np.float32(0.05433418), np.float32(0.054373965), np.float32(0.0658309), np.float32(0.056464195), np.float32(0.04739339), np.float32(0.04771416), np.float32(0.050690137), np.float32(0.054618623), np.float32(0.053752072), np.float32(0.053929217), np.float32(0.053777352), np.float32(0.049688607), np.float32(0.04478541), np.float32(0.050100297), np.float32(0.057526015), np.float32(0.05048184), np.float32(0.045733944), np.float32(0.056149766), np.float32(0.05659267), np.float32(0.051599246), np.float32(0.055513103), np.float32(0.0678204), np.float32(0.071230024), np.float32(0.07551597), np.float32(0.0797161), np.float32(0.08651668), np.float32(0.07483799), np.float32(0.08042265), np.float32(0.07429949), np.float32(0.070036136), np.float32(0.055384997), np.float32(0.051330835), np.float32(0.044305354), np.float32(0.038246796), np.float32(0.03932416), np.float32(0.042010743), np.float32(0.040875982), np.float32(0.046250075), np.float32(0.052851353), np.float32(0.056938518), np.float32(0.058262665), np.float32(0.06895318), np.float32(0.081747636), np.float32(0.091614895), np.float32(0.08873674), np.float32(0.09426593), np.float32(0.08703948), np.float32(0.07420512), np.float32(0.082720116), np.float32(0.08338098), np.float32(0.07753596), np.float32(0.068331674), np.float32(0.064585626), np.float32(0.06233831), np.float32(0.06322489), np.float32(0.059995916), np.float32(0.05922848), np.float32(0.05616603), np.float32(0.05006548), np.float32(0.047575563), np.float32(0.046304207), np.float32(0.043513987), np.float32(0.038613606), np.float32(0.035696488), np.float32(0.037107386), np.float32(0.034641773), np.float32(0.031994976), np.float32(0.02901822), np.float32(0.026572583), np.float32(0.02372665), np.float32(0.024750689), np.float32(0.025190022), np.float32(0.022461394), np.float32(0.022602491), np.float32(0.024332376), np.float32(0.026581237), np.float32(0.02662975), np.float32(0.028839873), np.float32(0.028511405), np.float32(0.032589376), np.float32(0.033528697), np.float32(0.037542865), np.float32(0.03797879), np.float32(0.04060644), np.float32(0.041360967), np.float32(0.037449222), np.float32(0.042608738), np.float32(0.053161535), np.float32(0.0536553), np.float32(0.05322504), np.float32(0.05365656), np.float32(0.06141156), np.float32(0.069730714), np.float32(0.0735992), np.float32(0.06940831), np.float32(0.07534414), np.float32(0.07886519), np.float32(0.071015485), np.float32(0.06672261), np.float32(0.06904084), np.float32(0.069167525), np.float32(0.06852987), np.float32(0.06826636), np.float32(0.0779661), np.float32(0.08509697), np.float32(0.07898947), np.float32(0.08151899), np.float32(0.07521827), np.float32(0.07341521), np.float32(0.072803006), np.float32(0.07466766), np.float32(0.073439464), np.float32(0.07308677), np.float32(0.074822344), np.float32(0.07203643), np.float32(0.06319583), np.float32(0.060036343), np.float32(0.060122542), np.float32(0.06770749), np.float32(0.06754473), np.float32(0.06942279), np.float32(0.08228361), np.float32(0.09760539), np.float32(0.09017408), np.float32(0.09848754), np.float32(0.1107516), np.float32(0.1127176), np.float32(0.121181965), np.float32(0.1487999), np.float32(0.18528989), np.float32(0.2293184), np.float32(0.25907776), np.float32(0.2773865), np.float32(0.3115418), np.float32(0.35371047), np.float32(0.35331), np.float32(0.4103555), np.float32(0.444179), np.float32(0.5117553), np.float32(0.5875697), np.float32(0.65619874), np.float32(0.6979341), np.float32(0.7576865), np.float32(0.7780752), np.float32(0.8053039), np.float32(0.80016124), np.float32(0.8106911), np.float32(0.8695746), np.float32(0.868154), np.float32(0.8827448), np.float32(0.8839668), np.float32(0.89097726), np.float32(0.91608936), np.float32(0.9199972), np.float32(0.9241831), np.float32(0.9133606), np.float32(0.90762347), np.float32(0.8958427), np.float32(0.85199463), np.float32(0.76530695), np.float32(0.69597363), np.float32(0.6563176), np.float32(0.54902667), np.float32(0.54029506), np.float32(0.5217544), np.float32(0.4356566), np.float32(0.35951036), np.float32(0.33652213), np.float32(0.2626077), np.float32(0.21832766), np.float32(0.1616633), np.float32(0.15972675), np.float32(0.15529503), np.float32(0.120200306), np.float32(0.11802347), np.float32(0.10870443), np.float32(0.103728525), np.float32(0.09936224), np.float32(0.090806305), np.float32(0.09148111), np.float32(0.08985268), np.float32(0.08489441), np.float32(0.08619496), np.float32(0.084674016), np.float32(0.069709934), np.float32(0.06798607), np.float32(0.08046803), np.float32(0.07437463), np.float32(0.07404247), np.float32(0.08378825), np.float32(0.09573993), np.float32(0.085894905), np.float32(0.08331554), np.float32(0.106418), np.float32(0.11884168), np.float32(0.10154073), np.float32(0.10408322), np.float32(0.12277782), np.float32(0.12074957), np.float32(0.11314839), np.float32(0.09781223), np.float32(0.097276986), np.float32(0.10451284), np.float32(0.10114906), np.float32(0.09215987), np.float32(0.091513775), np.float32(0.08965823), np.float32(0.079219624), np.float32(0.07592479), np.float32(0.07841491), np.float32(0.072263986), np.float32(0.06542539), np.float32(0.069469765), np.float32(0.07197272), np.float32(0.068053775), np.float32(0.06911814), np.float32(0.07218762), np.float32(0.07511486), np.float32(0.07074755), np.float32(0.08322981), np.float32(0.09053672), np.float32(0.096988864), np.float32(0.10147537), np.float32(0.13375916), np.float32(0.13808823), np.float32(0.1537543), np.float32(0.15522549), np.float32(0.1720363), np.float32(0.19310398), np.float32(0.17119654), np.float32(0.20798862), np.float32(0.2272493), np.float32(0.23741627), np.float32(0.23669134), np.float32(0.24655546), np.float32(0.25695315), np.float32(0.24754246), np.float32(0.22604625), np.float32(0.22809301), np.float32(0.23998976), np.float32(0.20358095), np.float32(0.1557838), np.float32(0.14989315), np.float32(0.13022876), np.float32(0.1040189), np.float32(0.0829181), np.float32(0.09773241), np.float32(0.08956031), np.float32(0.08899428), np.float32(0.08282199), np.float32(0.07491847), np.float32(0.069475695), np.float32(0.06529202), np.float32(0.077696845), np.float32(0.07636624), np.float32(0.053921808), np.float32(0.052311063), np.float32(0.052240666), np.float32(0.05001895), np.float32(0.042714737), np.float32(0.039141674), np.float32(0.040166315), np.float32(0.037381876), np.float32(0.034696754), np.float32(0.034623407), np.float32(0.03738863), np.float32(0.03394775), np.float32(0.034963842), np.float32(0.036449853), np.float32(0.03985325), np.float32(0.0388732), np.float32(0.041614745), np.float32(0.04869814), np.float32(0.05512098), np.float32(0.055328272), np.float32(0.060585596), np.float32(0.064490944), np.float32(0.059234686), np.float32(0.05942799), np.float32(0.06278557), np.float32(0.06013432), np.float32(0.053662557), np.float32(0.05612041), np.float32(0.061341155), np.float32(0.06082301), np.float32(0.05813794), np.float32(0.056416336), np.float32(0.05913814), np.float32(0.056316126), np.float32(0.05166467), np.float32(0.051980365), np.float32(0.047289893), np.float32(0.045239992), np.float32(0.041217286), np.float32(0.045338143), np.float32(0.039164636), np.float32(0.03400223), np.float32(0.028008617), np.float32(0.028625973), np.float32(0.02980063), np.float32(0.027132554), np.float32(0.026687698), np.float32(0.02567716), np.float32(0.027912337), np.float32(0.027618762), np.float32(0.024268813), np.float32(0.029035382), np.float32(0.02958908), np.float32(0.027803794), np.float32(0.032085665), np.float32(0.038980205), np.float32(0.039775886), np.float32(0.044756554), np.float32(0.049088936), np.float32(0.051781926), np.float32(0.050746728), np.float32(0.05461144), np.float32(0.057241987), np.float32(0.05243884), np.float32(0.05052229), np.float32(0.05539107), np.float32(0.062226847), np.float32(0.053650256), np.float32(0.047599263), np.float32(0.04793489), np.float32(0.05254225), np.float32(0.058085233), np.float32(0.055161662), np.float32(0.058117487), np.float32(0.06660484), np.float32(0.06294976), np.float32(0.060708925), np.float32(0.059453107), np.float32(0.06350781), np.float32(0.06429541), np.float32(0.06522413), np.float32(0.068252824), np.float32(0.07545395), np.float32(0.0858016), np.float32(0.10310854), np.float32(0.1103841), np.float32(0.11532243), np.float32(0.11574098), np.float32(0.12461667), np.float32(0.1133167), np.float32(0.110377826), np.float32(0.10431691), np.float32(0.09761568), np.float32(0.093327224), np.float32(0.08583512), np.float32(0.07669503), np.float32(0.0626378), np.float32(0.0570072), np.float32(0.05602676), np.float32(0.051290248), np.float32(0.04703665), np.float32(0.050029095), np.float32(0.04691476), np.float32(0.044392504), np.float32(0.042594425), np.float32(0.047823105), np.float32(0.04507545), np.float32(0.041492417), np.float32(0.036040075), np.float32(0.031660207), np.float32(0.029980985), np.float32(0.035030868), np.float32(0.031006882), np.float32(0.031712644), np.float32(0.034262355), np.float32(0.036583625), np.float32(0.036416978), np.float32(0.040471297), np.float32(0.049441144), np.float32(0.046785455), np.float32(0.05342036), np.float32(0.061506435), np.float32(0.057706445), np.float32(0.05664576), np.float32(0.056421034), np.float32(0.056923695), np.float32(0.0521341), np.float32(0.04674869), np.float32(0.04555751), np.float32(0.04350081), np.float32(0.04123493), np.float32(0.03755835), np.float32(0.040629607), np.float32(0.040618014), np.float32(0.04024359), np.float32(0.03686879), np.float32(0.044338394), np.float32(0.048312627), np.float32(0.042845342), np.float32(0.04282923), np.float32(0.050240032), np.float32(0.047322538), np.float32(0.03945224), np.float32(0.044485357), np.float32(0.042070486), np.float32(0.033583563), np.float32(0.03658975), np.float32(0.04067591), np.float32(0.043148927), np.float32(0.042095315), np.float32(0.043720983), np.float32(0.04633652), np.float32(0.047677264), np.float32(0.04968121), np.float32(0.05124537), np.float32(0.058224652), np.float32(0.058766317), np.float32(0.070942685), np.float32(0.071053006), np.float32(0.077591084), np.float32(0.0651434), np.float32(0.057049755), np.float32(0.057816014), np.float32(0.05698351), np.float32(0.050215762), np.float32(0.04861359), np.float32(0.05000433), np.float32(0.046438094), np.float32(0.0431014), np.float32(0.042625573), np.float32(0.0401541), np.float32(0.03915512), np.float32(0.03630563), np.float32(0.039440155), np.float32(0.041247163), np.float32(0.038746525), np.float32(0.040261906), np.float32(0.04536406), np.float32(0.042616103), np.float32(0.03866701), np.float32(0.03572768), np.float32(0.034039862), np.float32(0.034645874), np.float32(0.032045003), np.float32(0.027419282), np.float32(0.027693175), np.float32(0.03222406), np.float32(0.030132337), np.float32(0.02868825), np.float32(0.028164342), np.float32(0.032146897), np.float32(0.028858157), np.float32(0.027446447), np.float32(0.02881232), np.float32(0.028352067), np.float32(0.023969408), np.float32(0.022956323), np.float32(0.024132645), np.float32(0.02279351), np.float32(0.02191312), np.float32(0.022059586), np.float32(0.021079678), np.float32(0.025292939), np.float32(0.031180967), np.float32(0.037179228), np.float32(0.03763302), np.float32(0.038813923), np.float32(0.041646097), np.float32(0.041706897), np.float32(0.043483265), np.float32(0.051760457), np.float32(0.05927391), np.float32(0.061644), np.float32(0.06875745), np.float32(0.07306512), np.float32(0.07231957), np.float32(0.07764318), np.float32(0.09294036), np.float32(0.09813504), np.float32(0.09757457), np.float32(0.09888875), np.float32(0.10524841), np.float32(0.10412287), np.float32(0.099126), np.float32(0.09305941), np.float32(0.106634095), np.float32(0.103665784), np.float32(0.09472416), np.float32(0.1003285), np.float32(0.1085716), np.float32(0.107282475), np.float32(0.11119244), np.float32(0.117731914), np.float32(0.11704905), np.float32(0.11504179), np.float32(0.1026037), np.float32(0.10295306), np.float32(0.10398647), np.float32(0.099764705), np.float32(0.09537939), np.float32(0.103273794), np.float32(0.100498684), np.float32(0.09344859), np.float32(0.09171689), np.float32(0.088701546), np.float32(0.08224898), np.float32(0.075754866), np.float32(0.07238048), np.float32(0.06826157), np.float32(0.059751816), np.float32(0.0557645), np.float32(0.047434445), np.float32(0.04287704), np.float32(0.03710201), np.float32(0.034775175), np.float32(0.034260206), np.float32(0.03298495), np.float32(0.032281086), np.float32(0.032638736), np.float32(0.03269844), np.float32(0.03607183), np.float32(0.031512782), np.float32(0.027911073), np.float32(0.028611088), np.float32(0.03109115), np.float32(0.029398555), np.float32(0.029641302), np.float32(0.03611721), np.float32(0.043886844), np.float32(0.041302714), np.float32(0.043617714), np.float32(0.053725746), np.float32(0.056082018), np.float32(0.05592203), np.float32(0.05894861), np.float32(0.06910756), np.float32(0.07206989), np.float32(0.082166515), np.float32(0.08499063), np.float32(0.09392101), np.float32(0.10094265), np.float32(0.09262735), np.float32(0.08760332), np.float32(0.08562879), np.float32(0.07614481), np.float32(0.06792742), np.float32(0.06874652), np.float32(0.07320853), np.float32(0.06629332), np.float32(0.0635347), np.float32(0.0680067), np.float32(0.07108971), np.float32(0.060817428), np.float32(0.06716969), np.float32(0.077657774), np.float32(0.07583948), np.float32(0.07195769), np.float32(0.078691214), np.float32(0.07949069), np.float32(0.070231095), np.float32(0.06401213), np.float32(0.06662121), np.float32(0.06105492), np.float32(0.048751235), np.float32(0.048142508), np.float32(0.055478297), np.float32(0.054009523), np.float32(0.049301784), np.float32(0.06600351), np.float32(0.07967873), np.float32(0.07408954), np.float32(0.07490122), np.float32(0.08181933), np.float32(0.084243506), np.float32(0.08575015), np.float32(0.08496553), np.float32(0.0888852), np.float32(0.08682308), np.float32(0.08684891), np.float32(0.084435396), np.float32(0.0797781), np.float32(0.07401633), np.float32(0.0666991), np.float32(0.062750496), np.float32(0.05399107), np.float32(0.046869077), np.float32(0.042397905), np.float32(0.043296754), np.float32(0.043354694), np.float32(0.040005386), np.float32(0.043329682), np.float32(0.045907933), np.float32(0.040132992), np.float32(0.038265638), np.float32(0.04690964), np.float32(0.047506303), np.float32(0.04920209), np.float32(0.04386925), np.float32(0.048007365), np.float32(0.047348876), np.float32(0.046423655), np.float32(0.047138344), np.float32(0.05104848), np.float32(0.043879014), np.float32(0.03683772), np.float32(0.041743495), np.float32(0.049669866), np.float32(0.049010623), np.float32(0.052455842), np.float32(0.06398965), np.float32(0.06631285), np.float32(0.072171524), np.float32(0.077262156), np.float32(0.07861364), np.float32(0.077949725), np.float32(0.073361516), np.float32(0.07531179), np.float32(0.08025318), np.float32(0.07020018), np.float32(0.06298733), np.float32(0.07096458), np.float32(0.08306607), np.float32(0.073258884), np.float32(0.08726393), np.float32(0.10072957), np.float32(0.10340597), np.float32(0.10048407), np.float32(0.11849682), np.float32(0.12149416), np.float32(0.115728386), np.float32(0.09790338), np.float32(0.101683594), np.float32(0.093072556), np.float32(0.079134), np.float32(0.0758673), np.float32(0.07083076), np.float32(0.059992705), np.float32(0.062274385), np.float32(0.0597922), np.float32(0.069092944), np.float32(0.06229594), np.float32(0.059875585), np.float32(0.067651264), np.float32(0.06787174), np.float32(0.057332747), np.float32(0.05867255), np.float32(0.07005374), np.float32(0.06587647), np.float32(0.056125086), np.float32(0.05344777), np.float32(0.047919378), np.float32(0.04318117), np.float32(0.044932894), np.float32(0.043364584), np.float32(0.041652016), np.float32(0.04556761), np.float32(0.044596683), np.float32(0.04182435), np.float32(0.041385636), np.float32(0.042060725), np.float32(0.040102113), np.float32(0.038141206), np.float32(0.037072353), np.float32(0.033775147), np.float32(0.029538846), np.float32(0.031153098), np.float32(0.032241575), np.float32(0.030639157), np.float32(0.03305867), np.float32(0.03514006), np.float32(0.03760968), np.float32(0.04025687), np.float32(0.04716189), np.float32(0.046546716), np.float32(0.05397752), np.float32(0.05497725), np.float32(0.059842017), np.float32(0.067137666), np.float32(0.07060846), np.float32(0.068448626), np.float32(0.07604924), np.float32(0.08465388), np.float32(0.081161715), np.float32(0.081465006), np.float32(0.08406592), np.float32(0.084875636), np.float32(0.079441704), np.float32(0.07914639), np.float32(0.09757724), np.float32(0.100424364), np.float32(0.09539122), np.float32(0.0911016), np.float32(0.08814304), np.float32(0.08028248), np.float32(0.06214962), np.float32(0.054835863), np.float32(0.052169602), np.float32(0.05059881), np.float32(0.048985396), np.float32(0.050251704), np.float32(0.051911548), np.float32(0.05236119), np.float32(0.059016407), np.float32(0.06406326), np.float32(0.059860505), np.float32(0.058917463), np.float32(0.05813106), np.float32(0.06235873), np.float32(0.067868344), np.float32(0.06139451), np.float32(0.06527974), np.float32(0.07794078), np.float32(0.06948555), np.float32(0.060728587), np.float32(0.05958414), np.float32(0.066518836), np.float32(0.058586296), np.float32(0.054605898), np.float32(0.066645674), np.float32(0.069145545), np.float32(0.061177656), np.float32(0.05487903), np.float32(0.061845932), np.float32(0.06064223), np.float32(0.053373292), np.float32(0.050457835), np.float32(0.05059096), np.float32(0.047276434), np.float32(0.048584588), np.float32(0.053931735), np.float32(0.05614193), np.float32(0.05172078), np.float32(0.050885327), np.float32(0.051619902), np.float32(0.04916132), np.float32(0.04297631), np.float32(0.04579517), np.float32(0.050641425), np.float32(0.0475111), np.float32(0.047020547), np.float32(0.04949354), np.float32(0.053213634), np.float32(0.052210122), np.float32(0.053759933), np.float32(0.056454048), np.float32(0.061321497), np.float32(0.056293543), np.float32(0.06037861), np.float32(0.06876407), np.float32(0.06439037), np.float32(0.06569197), np.float32(0.076419145), np.float32(0.07127187), np.float32(0.06756863), np.float32(0.073110804), np.float32(0.06871515), np.float32(0.06324744), np.float32(0.06588086), np.float32(0.076019295), np.float32(0.08529744), np.float32(0.08149068), np.float32(0.09142729), np.float32(0.10216112), np.float32(0.1045381), np.float32(0.10436065), np.float32(0.10160089), np.float32(0.100400336), np.float32(0.08532662), np.float32(0.07812658), np.float32(0.06798485), np.float32(0.06716878), np.float32(0.059292793), np.float32(0.050128404), np.float32(0.04613411), np.float32(0.04681566), np.float32(0.047072496), np.float32(0.04851801), np.float32(0.05300746), np.float32(0.050658654), np.float32(0.06177139), np.float32(0.06692611), np.float32(0.061598282), np.float32(0.05552068), np.float32(0.052054066), np.float32(0.054231357), np.float32(0.04748239), np.float32(0.047092725), np.float32(0.041731045), np.float32(0.047375146), np.float32(0.04770547), np.float32(0.04266452), np.float32(0.045757543), np.float32(0.049984727), np.float32(0.052330226), np.float32(0.056124024), np.float32(0.060711768), np.float32(0.061256327), np.float32(0.06717412), np.float32(0.06738), np.float32(0.07020356), np.float32(0.067395374), np.float32(0.06525815), np.float32(0.07610788), np.float32(0.08277321), np.float32(0.070540175), np.float32(0.07138937), np.float32(0.07256152), np.float32(0.07517072), np.float32(0.06761657), np.float32(0.07563818), np.float32(0.090531304), np.float32(0.09285921), np.float32(0.09596456), np.float32(0.11215295), np.float32(0.13448414), np.float32(0.13611041), np.float32(0.15421976), np.float32(0.18018492), np.float32(0.199438), np.float32(0.20362696), np.float32(0.23478955), np.float32(0.25437826), np.float32(0.27674273), np.float32(0.28153503), np.float32(0.3096595), np.float32(0.3415141), np.float32(0.31016514), np.float32(0.33532128), np.float32(0.34508792), np.float32(0.45093653), np.float32(0.40809086), np.float32(0.42817724), np.float32(0.45790824), np.float32(0.6466873), np.float32(0.69194627), np.float32(0.69042224), np.float32(0.7689476), np.float32(0.8032434), np.float32(0.81914896), np.float32(0.78066504), np.float32(0.07641108), np.float32(0.062863044), np.float32(0.05461013), np.float32(0.061829727), np.float32(0.05724871), np.float32(0.054571517), np.float32(0.052057303), np.float32(0.047331266), np.float32(0.043096334), np.float32(0.038686786), np.float32(0.038166184), np.float32(0.03902044), np.float32(0.036696486), np.float32(0.034178603), np.float32(0.03721077), np.float32(0.03792374), np.float32(0.03472163), np.float32(0.033057343), np.float32(0.036568955), np.float32(0.03787118), np.float32(0.03874597), np.float32(0.04545865), np.float32(0.05172983), np.float32(0.05284709), np.float32(0.046957396), np.float32(0.047451545), np.float32(0.046631858), np.float32(0.039217997), np.float32(0.04010659), np.float32(0.039899595), np.float32(0.04130547), np.float32(0.048439134), np.float32(0.05011294), np.float32(0.05484879), np.float32(0.05439954), np.float32(0.06380009), np.float32(0.061619937), np.float32(0.05700214), np.float32(0.06019257), np.float32(0.06290764), np.float32(0.061550584), np.float32(0.067964524), np.float32(0.08231674), np.float32(0.09058251), np.float32(0.09027532), np.float32(0.08876738), np.float32(0.093156084), np.float32(0.093710944), np.float32(0.11273139), np.float32(0.12004875), np.float32(0.10071914), np.float32(0.118465036), np.float32(0.111529484), np.float32(0.0947479), np.float32(0.084844634), np.float32(0.08328928), np.float32(0.089846894), np.float32(0.081547625), np.float32(0.08782329), np.float32(0.08292756), np.float32(0.08664882), np.float32(0.082864396), np.float32(0.085726246), np.float32(0.08048355), np.float32(0.08057728), np.float32(0.0748624), np.float32(0.06515896), np.float32(0.069190875), np.float32(0.06832365), np.float32(0.069417395), np.float32(0.07103887), np.float32(0.06557081), np.float32(0.054965746), np.float32(0.04939341), np.float32(0.058782414), np.float32(0.05017469), np.float32(0.041567016), np.float32(0.044220332), np.float32(0.049820878), np.float32(0.04436666), np.float32(0.04101323), np.float32(0.04555243), np.float32(0.04566731), np.float32(0.041990943), np.float32(0.043792266), np.float32(0.055489577), np.float32(0.059049994), np.float32(0.05981052), np.float32(0.064479895), np.float32(0.069040164), np.float32(0.06509582), np.float32(0.06252819), np.float32(0.061087087), np.float32(0.06215313), np.float32(0.05279766), np.float32(0.04923116), np.float32(0.05323284), np.float32(0.061015356), np.float32(0.051966883), np.float32(0.04963337), np.float32(0.059589803), np.float32(0.055684194), np.float32(0.04855157), np.float32(0.055369895), np.float32(0.060493685), np.float32(0.056394767), np.float32(0.056774322), np.float32(0.067388706), np.float32(0.07641436), np.float32(0.07688599), np.float32(0.07615671), np.float32(0.08977812), np.float32(0.104188554), np.float32(0.09655973), np.float32(0.10963841), np.float32(0.12487641), np.float32(0.13502924), np.float32(0.13430071), np.float32(0.15608254), np.float32(0.18922684), np.float32(0.18509448), np.float32(0.17470805), np.float32(0.18561482), np.float32(0.19150946), np.float32(0.17143914), np.float32(0.19885577), np.float32(0.20306058), np.float32(0.20814899), np.float32(0.20901333), np.float32(0.21162392), np.float32(0.2136318), np.float32(0.21354274), np.float32(0.20277831), np.float32(0.19642812), np.float32(0.20927353), np.float32(0.20604484), np.float32(0.18151549), np.float32(0.1681884), np.float32(0.16873606), np.float32(0.15914083), np.float32(0.14771985), np.float32(0.14963056), np.float32(0.1457243), np.float32(0.13573301), np.float32(0.12527111), np.float32(0.13199462), np.float32(0.12799296), np.float32(0.14549045), np.float32(0.16574661), np.float32(0.1809264), np.float32(0.22075503), np.float32(0.18986624), np.float32(0.22102115), np.float32(0.26939034), np.float32(0.3037452), np.float32(0.3848888), np.float32(0.45549178), np.float32(0.5695141), np.float32(0.6089903), np.float32(0.5949928), np.float32(0.6516047), np.float32(0.6754639), np.float32(0.6635024), np.float32(0.6669655), np.float32(0.79965585), np.float32(0.7659424), np.float32(0.82258785)], 'LTRPARPPGPRCYRPFSNLLYEVIASGYGNCFPTATILTPRPWTPPTPQCRDPHPSLGLENRPVSPHPSSKAPQLHWAPGRASCLSAPLPPKPTNRGLGAQGRLPTSDPGTPRLWGPPRPRGAGTARPPEGAWPGSGQCRLAEAVLTPAPAIRARRAAVCARRSSPRVAAVSCFNSAWTEPGARPPPQPATQSQPSASFSQRPRTARRPSPPLQLRAAAAAASQPPAMTSASSSQVRQNYHQDSEAAINRQINLELYASYVYLSMSYYFDRDDVALKNFAKYFLHQSHEEREHAEKLMKLQNQRGGRIFLQDIKKPEYDDWESGLNAMECALHLEKSVNQSLLELHKLATDKNDPHLCDFIETHYLNEQVKSIKELGDHVTNLRKMGAPESGMAEYLFDKHTLGHSDNES': [np.float32(0.9747638), np.float32(0.97264385), np.float32(0.9727297), np.float32(0.9652494), np.float32(0.95458573), np.float32(0.93914676), np.float32(0.9333613), np.float32(0.92630696), np.float32(0.91662186), np.float32(0.9109101), np.float32(0.90010524), np.float32(0.8639435), np.float32(0.84518206), np.float32(0.83282435), np.float32(0.7888799), np.float32(0.7598549), np.float32(0.74507046), np.float32(0.7313593), np.float32(0.68733054), np.float32(0.6336311), np.float32(0.6353427), np.float32(0.6052392), np.float32(0.61113226), np.float32(0.58670014), np.float32(0.6481419), np.float32(0.6499516), np.float32(0.71257305), np.float32(0.715474), np.float32(0.7555972), np.float32(0.81451327), np.float32(0.8214666), np.float32(0.85045177), np.float32(0.8633306), np.float32(0.8941069), np.float32(0.8975708), np.float32(0.90548456), np.float32(0.91897845), np.float32(0.9253427), np.float32(0.9280627), np.float32(0.9361217), np.float32(0.9347037), np.float32(0.9337975), np.float32(0.9368195), np.float32(0.9386353), np.float32(0.94001305), np.float32(0.95148593), np.float32(0.9554749), np.float32(0.958479), np.float32(0.9626882), np.float32(0.96580726), np.float32(0.96830016), np.float32(0.9707248), np.float32(0.97188157), np.float32(0.9737922), np.float32(0.97529113), np.float32(0.9760645), np.float32(0.9766539), np.float32(0.9773362), np.float32(0.9788269), np.float32(0.98016226), np.float32(0.98002774), np.float32(0.98057795), np.float32(0.9820488), np.float32(0.98327255), np.float32(0.98464924), np.float32(0.98500514), np.float32(0.98496544), np.float32(0.9853329), np.float32(0.98497206), np.float32(0.9852668), np.float32(0.9855774), np.float32(0.9850367), np.float32(0.9848091), np.float32(0.9845829), np.float32(0.9844499), np.float32(0.9851195), np.float32(0.98456526), np.float32(0.9847606), np.float32(0.98505276), np.float32(0.98459876), np.float32(0.98453355), np.float32(0.98431754), np.float32(0.98477244), np.float32(0.9843732), np.float32(0.9852792), np.float32(0.9857227), np.float32(0.9857254), np.float32(0.9858602), np.float32(0.98617584), np.float32(0.98625153), np.float32(0.98625886), np.float32(0.9868079), np.float32(0.9870625), np.float32(0.9866898), np.float32(0.98647135), np.float32(0.9862177), np.float32(0.9865558), np.float32(0.98642665), np.float32(0.98659945), np.float32(0.9870564), np.float32(0.98672223), np.float32(0.9866577), np.float32(0.9867339), np.float32(0.9873564), np.float32(0.98686033), np.float32(0.98662287), np.float32(0.9864097), np.float32(0.9863848), np.float32(0.98590684), np.float32(0.9860545), np.float32(0.98550653), np.float32(0.9857729), np.float32(0.9858525), np.float32(0.98620796), np.float32(0.98654616), np.float32(0.9860787), np.float32(0.98529345), np.float32(0.9853473), np.float32(0.9851429), np.float32(0.9848032), np.float32(0.9840687), np.float32(0.984183), np.float32(0.9833083), np.float32(0.9831527), np.float32(0.98341507), np.float32(0.9829927), np.float32(0.9828289), np.float32(0.98076916), np.float32(0.98143196), np.float32(0.9816959), np.float32(0.98081505), np.float32(0.9803336), np.float32(0.97863), np.float32(0.97672355), np.float32(0.97680146), np.float32(0.97395587), np.float32(0.9725964), np.float32(0.9698167), np.float32(0.9694155), np.float32(0.96669453), np.float32(0.9675992), np.float32(0.96659935), np.float32(0.9671059), np.float32(0.9707891), np.float32(0.97106296), np.float32(0.96602273), np.float32(0.96376216), np.float32(0.9622852), np.float32(0.9546143), np.float32(0.9520213), np.float32(0.9479997), np.float32(0.9501648), np.float32(0.9463022), np.float32(0.9463615), np.float32(0.94816154), np.float32(0.9490509), np.float32(0.95228165), np.float32(0.9502946), np.float32(0.94900006), np.float32(0.9507169), np.float32(0.94710207), np.float32(0.9487025), np.float32(0.9533521), np.float32(0.9574657), np.float32(0.9555598), np.float32(0.9556748), np.float32(0.95892346), np.float32(0.9621131), np.float32(0.9644711), np.float32(0.96667784), np.float32(0.9692806), np.float32(0.9702313), np.float32(0.97347194), np.float32(0.9736527), np.float32(0.9736501), np.float32(0.97352207), np.float32(0.9730907), np.float32(0.97509277), np.float32(0.9751175), np.float32(0.97543997), np.float32(0.97718596), np.float32(0.97811586), np.float32(0.9790733), np.float32(0.9795147), np.float32(0.98147386), np.float32(0.98237765), np.float32(0.9829943), np.float32(0.9835185), np.float32(0.983923), np.float32(0.98464626), np.float32(0.984758), np.float32(0.9851007), np.float32(0.9853593), np.float32(0.98555654), np.float32(0.98579204), np.float32(0.9857304), np.float32(0.9857546), np.float32(0.9855978), np.float32(0.9853479), np.float32(0.9850612), np.float32(0.98437726), np.float32(0.9842641), np.float32(0.9837855), np.float32(0.9836526), np.float32(0.9831199), np.float32(0.9829714), np.float32(0.98251224), np.float32(0.98222625), np.float32(0.9820493), np.float32(0.98224616), np.float32(0.98242205), np.float32(0.98095566), np.float32(0.98212963), np.float32(0.9808404), np.float32(0.9815005), np.float32(0.9824843), np.float32(0.98156667), np.float32(0.97920895), np.float32(0.97902316), np.float32(0.97869956), np.float32(0.97603637), np.float32(0.9766684), np.float32(0.9746483), np.float32(0.975009), np.float32(0.97261274), np.float32(0.9690132), np.float32(0.96927524), np.float32(0.9645393), np.float32(0.9494961), np.float32(0.94707394), np.float32(0.9424774), np.float32(0.92432797), np.float32(0.9071395), np.float32(0.8924855), np.float32(0.8863173), np.float32(0.87251717), np.float32(0.8523974), np.float32(0.83282506), np.float32(0.8043291), np.float32(0.7656237), np.float32(0.7306728), np.float32(0.64954996), np.float32(0.6018199), np.float32(0.55810404), np.float32(0.50518245), np.float32(0.44736254), np.float32(0.39386132), np.float32(0.36187628), np.float32(0.29212758), np.float32(0.22593698), np.float32(0.19033065), np.float32(0.1655978), np.float32(0.14250809), np.float32(0.11250691), np.float32(0.09465498), np.float32(0.0842116), np.float32(0.08200396), np.float32(0.0759639), np.float32(0.07445124), np.float32(0.07743693), np.float32(0.077759735), np.float32(0.07634638), np.float32(0.075219296), np.float32(0.07101764), np.float32(0.07582671), np.float32(0.08274094), np.float32(0.087013885), np.float32(0.075257316), np.float32(0.08009393), np.float32(0.088484176), np.float32(0.0911694), np.float32(0.093696155), np.float32(0.094280444), np.float32(0.10608583), np.float32(0.113511615), np.float32(0.121043965), np.float32(0.13220976), np.float32(0.14237192), np.float32(0.14771612), np.float32(0.14211814), np.float32(0.15073738), np.float32(0.15826364), np.float32(0.1391972), np.float32(0.1392736), np.float32(0.14367588), np.float32(0.1284814), np.float32(0.11276429), np.float32(0.12886375), np.float32(0.13468154), np.float32(0.12413652), np.float32(0.12357531), np.float32(0.14889203), np.float32(0.16621237), np.float32(0.169295), np.float32(0.16949789), np.float32(0.19323294), np.float32(0.1809102), np.float32(0.16851526), np.float32(0.15604661), np.float32(0.16174842), np.float32(0.15055409), np.float32(0.13774006), np.float32(0.14155127), np.float32(0.14492682), np.float32(0.13279486), np.float32(0.14539954), np.float32(0.14261384), np.float32(0.13582924), np.float32(0.13936247), np.float32(0.13640627), np.float32(0.16837241), np.float32(0.16862787), np.float32(0.17748827), np.float32(0.18075135), np.float32(0.160097), np.float32(0.16535087), np.float32(0.14982882), np.float32(0.15250748), np.float32(0.14139716), np.float32(0.13521942), np.float32(0.11896526), np.float32(0.12397848), np.float32(0.13526002), np.float32(0.12139123), np.float32(0.120366156), np.float32(0.12952812), np.float32(0.10345285), np.float32(0.096011996), np.float32(0.09517462), np.float32(0.09002941), np.float32(0.08557579), np.float32(0.08226928), np.float32(0.09026856), np.float32(0.08681238), np.float32(0.07588816), np.float32(0.08513846), np.float32(0.08835468), np.float32(0.08643161), np.float32(0.09307438), np.float32(0.10112724), np.float32(0.122562885), np.float32(0.1283236), np.float32(0.1380834), np.float32(0.1487354), np.float32(0.16101795), np.float32(0.14836498), np.float32(0.15338409), np.float32(0.15304135), np.float32(0.118698485), np.float32(0.11649018), np.float32(0.1230319), np.float32(0.12754285), np.float32(0.121315785), np.float32(0.119603574), np.float32(0.12429618), np.float32(0.12441151), np.float32(0.12794289), np.float32(0.13480929), np.float32(0.1344393), np.float32(0.13983864), np.float32(0.15385105), np.float32(0.15354638), np.float32(0.15729935), np.float32(0.16378096), np.float32(0.15367651), np.float32(0.1357876), np.float32(0.13538243), np.float32(0.13552214), np.float32(0.12540995), np.float32(0.13463035), np.float32(0.13691689), np.float32(0.1361716), np.float32(0.1416607), np.float32(0.16642196), np.float32(0.1796812), np.float32(0.18030152), np.float32(0.1824323), np.float32(0.21252516), np.float32(0.29623845), np.float32(0.28014562), np.float32(0.27695236), np.float32(0.29650205), np.float32(0.29315603), np.float32(0.2956588), np.float32(0.32745498), np.float32(0.32195914), np.float32(0.31107154), np.float32(0.30526656), np.float32(0.31299266), np.float32(0.36495316), np.float32(0.34947073), np.float32(0.39116108), np.float32(0.4265144), np.float32(0.48405313), np.float32(0.49988523), np.float32(0.5259019), np.float32(0.52696306), np.float32(0.53417593), np.float32(0.5701225), np.float32(0.62407553), np.float32(0.65222704), np.float32(0.6993324), np.float32(0.69778687), np.float32(0.70684564), np.float32(0.7754948), np.float32(0.8070773), np.float32(0.8229105), np.float32(0.71195906), np.float32(0.7485596), np.float32(0.832192)], 'MGNLLKVLTREIENYPHFFLDFENAQPTEGEREIWNQISAVLQDSESILADLQAYKGAGPEIRDAIQNPNDIQLQEKAWNAVCPLVVRLKRFYEFSIRLEKALQSLLESLTCPPYTPTQHLEREQALAKEFAEILHFTLRFDELKMRNPAIQNDFSYYRRTISRNRINNMHLDIENEVNNEMANRMSLFYAEATPMLKTLSNATMHFVSENKTLPIENTTDCLSTMTSVCKVMLETPESCVFTSEETLMFCMRVMKGCIKVLKEQAPDSVEGLLNALRFTTKHLNDESTSKQIRAMLQ': [np.float32(0.20521577), np.float32(0.22998734), np.float32(0.261165), np.float32(0.2788072), np.float32(0.27279133), np.float32(0.3001882), np.float32(0.28907782), np.float32(0.24505448), np.float32(0.23756607), np.float32(0.26463544), np.float32(0.21569975), np.float32(0.21124443), np.float32(0.20088105), np.float32(0.19662501), np.float32(0.1942468), np.float32(0.19028568), np.float32(0.20275263), np.float32(0.22402926), np.float32(0.212925), np.float32(0.21746424), np.float32(0.24940555), np.float32(0.30452538), np.float32(0.2829551), np.float32(0.25944966), np.float32(0.29155484), np.float32(0.25993046), np.float32(0.20296012), np.float32(0.19860709), np.float32(0.19755676), np.float32(0.16629255), np.float32(0.1561088), np.float32(0.16968021), np.float32(0.19093734), np.float32(0.1702475), np.float32(0.19451211), np.float32(0.17758685), np.float32(0.15785842), np.float32(0.15244901), np.float32(0.13280891), np.float32(0.11670939), np.float32(0.10232295), np.float32(0.08860642), np.float32(0.08818594), np.float32(0.08443073), np.float32(0.07709907), np.float32(0.08363636), np.float32(0.10649801), np.float32(0.118280925), np.float32(0.11618425), np.float32(0.12323995), np.float32(0.13884903), np.float32(0.15370089), np.float32(0.1589001), np.float32(0.17220883), np.float32(0.17162347), np.float32(0.17480323), np.float32(0.1814122), np.float32(0.20029), np.float32(0.20544927), np.float32(0.21306007), np.float32(0.2224201), np.float32(0.26725724), np.float32(0.21516806), np.float32(0.21515179), np.float32(0.2369585), np.float32(0.23551139), np.float32(0.2149171), np.float32(0.20668177), np.float32(0.21345536), np.float32(0.19669025), np.float32(0.16537897), np.float32(0.15216655), np.float32(0.13192712), np.float32(0.10862025), np.float32(0.11070901), np.float32(0.10559958), np.float32(0.09855412), np.float32(0.08485973), np.float32(0.092807084), np.float32(0.090355), np.float32(0.07979595), np.float32(0.07846846), np.float32(0.0745533), np.float32(0.069477275), np.float32(0.05812073), np.float32(0.053209305), np.float32(0.056106154), np.float32(0.055074845), np.float32(0.048296876), np.float32(0.050724752), np.float32(0.047906347), np.float32(0.044478476), np.float32(0.042976562), np.float32(0.044192523), np.float32(0.04566689), np.float32(0.04254794), np.float32(0.044678368), np.float32(0.053095806), np.float32(0.053549252), np.float32(0.057606198), np.float32(0.06267535), np.float32(0.07154494), np.float32(0.086702235), np.float32(0.08947268), np.float32(0.10005952), np.float32(0.11614077), np.float32(0.11809352), np.float32(0.12806721), np.float32(0.14293207), np.float32(0.13880166), np.float32(0.15466687), np.float32(0.18484423), np.float32(0.19578502), np.float32(0.18660788), np.float32(0.20604637), np.float32(0.21015723), np.float32(0.20516133), np.float32(0.2087671), np.float32(0.21421626), np.float32(0.2006866), np.float32(0.18674986), np.float32(0.18909921), np.float32(0.16988386), np.float32(0.14630134), np.float32(0.13821903), np.float32(0.12043023), np.float32(0.103762396), np.float32(0.08728559), np.float32(0.084471844), np.float32(0.07372207), np.float32(0.06804665), np.float32(0.06769131), np.float32(0.06521538), np.float32(0.06775155), np.float32(0.06727712), np.float32(0.071213596), np.float32(0.07186466), np.float32(0.07394638), np.float32(0.07138749), np.float32(0.07286077), np.float32(0.0774462), np.float32(0.07615272), np.float32(0.07626464), np.float32(0.07759185), np.float32(0.07729018), np.float32(0.07594658), np.float32(0.07631384), np.float32(0.08437137), np.float32(0.086147875), np.float32(0.09538737), np.float32(0.09218608), np.float32(0.09386973), np.float32(0.0947377), np.float32(0.11111702), np.float32(0.109007165), np.float32(0.102088995), np.float32(0.11518993), np.float32(0.12247656), np.float32(0.11708892), np.float32(0.11166789), np.float32(0.12192381), np.float32(0.123563744), np.float32(0.112297945), np.float32(0.11465336), np.float32(0.11643111), np.float32(0.12221969), np.float32(0.11365184), np.float32(0.12803437), np.float32(0.14608832), np.float32(0.1522077), np.float32(0.16329125), np.float32(0.15182354), np.float32(0.14934029), np.float32(0.15578154), np.float32(0.15536085), np.float32(0.15029566), np.float32(0.14140786), np.float32(0.124462835), np.float32(0.10854476), np.float32(0.11552764), np.float32(0.11722534), np.float32(0.103477694), np.float32(0.099101745), np.float32(0.09544017), np.float32(0.09089658), np.float32(0.09855575), np.float32(0.11223503), np.float32(0.124632016), np.float32(0.102176376), np.float32(0.10318421), np.float32(0.121019706), np.float32(0.12403691), np.float32(0.11381142), np.float32(0.10550187), np.float32(0.12600288), np.float32(0.13918166), np.float32(0.13339648), np.float32(0.12856548), np.float32(0.16181555), np.float32(0.18240072), np.float32(0.21412839), np.float32(0.23901582), np.float32(0.23397948), np.float32(0.25386354), np.float32(0.26636788), np.float32(0.26963538), np.float32(0.2990567), np.float32(0.30966195), np.float32(0.32709214), np.float32(0.3638757), np.float32(0.31828108), np.float32(0.31149754), np.float32(0.3526459), np.float32(0.39809206), np.float32(0.34269324), np.float32(0.34704596), np.float32(0.3355071), np.float32(0.27836943), np.float32(0.26848567), np.float32(0.22285585), np.float32(0.20893571), np.float32(0.21077964), np.float32(0.15821835), np.float32(0.14636382), np.float32(0.10654296), np.float32(0.09363847), np.float32(0.10627942), np.float32(0.10331505), np.float32(0.094857976), np.float32(0.07946502), np.float32(0.07372886), np.float32(0.07370254), np.float32(0.070670016), np.float32(0.07068831), np.float32(0.07402516), np.float32(0.0682426), np.float32(0.061316736), np.float32(0.06125175), np.float32(0.058543034), np.float32(0.051199283), np.float32(0.04977727), np.float32(0.05499233), np.float32(0.05638616), np.float32(0.05142024), np.float32(0.056301497), np.float32(0.058431476), np.float32(0.051602896), np.float32(0.042551383), np.float32(0.044890493), np.float32(0.04149216), np.float32(0.034882188), np.float32(0.036127288), np.float32(0.043354053), np.float32(0.046231054), np.float32(0.0459742), np.float32(0.050461553), np.float32(0.058703814), np.float32(0.059472647), np.float32(0.058844894), np.float32(0.07190628), np.float32(0.07824559), np.float32(0.074001186), np.float32(0.0758463), np.float32(0.09078999), np.float32(0.08872249), np.float32(0.082819976), np.float32(0.095963165), np.float32(0.101251595), np.float32(0.09417744), np.float32(0.0949336), np.float32(0.11190067), np.float32(0.11942755), np.float32(0.117666356), np.float32(0.12913673), np.float32(0.14638326), np.float32(0.16060658), np.float32(0.16939454), np.float32(0.16225827), np.float32(0.16196331), np.float32(0.1716413), np.float32(0.14455748), np.float32(0.13601103), np.float32(0.15631136), np.float32(0.16119215), np.float32(0.16286445), np.float32(0.18581904), np.float32(0.24627037), np.float32(0.22581092), np.float32(0.2562334), np.float32(0.26061064), np.float32(0.25984937), np.float32(0.24590349), np.float32(0.25159213), np.float32(0.23195715), np.float32(0.19359677), np.float32(0.1794944), np.float32(0.18209761), np.float32(0.15569746)], 'MNQCSARNILSGSRNIRFSDQVSPSIVPAQVSKICFFVSASNWTIILGKIKNHIACWSGPEEFPDCSETRLLEFCSLNRHRLSSILRELSAQFVHLKRAAQSDIALALRRSVWNWIETYPNDLRKHLKAVKMTDVATTCCVNLCKAATFSPKTTAEGPGLRLLALDLVGDLNSRLLNPSKPCTNSEGVVEIPLMSEALAALCKLNRHFVDTTLLEKCLSRNSFVPFQIAFIKACHKLASDPEIPPRSSFPSSSPHPHPEDRLSEDEDDMANWNVKLKELYPAIASSLRHVFMNAMLKTNQFHILMRANSKLITGCDESGQKTELVRALLNCEPRTHMTLAFFVPPSARHPHHQHQQQHTGRSAHELNSRLASGHDIDPDDLEMFVYLTTLLLNNRNPRPVRQAVMTVLRAYHRPSSSPRPGAKLLPLGLRQARAIVGIAVLKALLKTWVFREEEREVLQLLKAYLDRFKEAVEWSERGHSPGFPFASESHAHEWLVFGHLLRLAVRSASAPSTNPTWPSSCAAPRSSSASSRSTPPVLRLCGLDASLSAAQLSATLQGLPDNGKGLGGRVAQAKRAKLVMRTIASNSPIIDPLWDKALRRWKLLSSLVGHRPFEDSSGNAGMYDCAPALGAISGEGVLENTNAWISISGLLTSIASLHDPSHPKPRLPPLNHFIPPDLLHDRFYALPDRARNVDRYIQEMVDLLVADDLRMREGVKDALGTELHTALFPILLKHLKSIVAHFFEHKRAKPQSPFSHFIEQAISMLRLFFERIVEPLAEPVAEILWEVVKQGGHLLPDLVKPVRPSGLDKIVDMITRPDLTLALAICKVCGSADFEEMTEVMLNIFDYRKGVIKFLKASIEREVAVTDHESTVFRGNLFTTRLLTIFARAQGYDYLRNMLSNLLVGLANKPSEFSVDFNPHRASADDDEAARNLEQVTEVFLNVIAVSWKKLPCAIREICHHIATTVQEKYPESLFTSIGGFIFLRFINPTIVSPEVIDLDLPNDTRKIRRSLVMITKVPQALSNNIRFSAREPAMKPLNPFMANNVYPMTRFLKNISSIDEPGMVAEEGTELQDELAPVPLDAADRYVLHRFLYENQEKLGAELKSVRPMEFKHWHDGSERLTPTLGHEIWAEVVQTLQDIGPPPPPPPNADPDLPLSHLNGPKYHAFLAKYELNRPPDPRIWQALFFEAPRSRLQTMPTFVFLTSRLKAEMCDLESFYLYILQAVDAIDGPFALFLDCTAFTFANKISLPWFRQLIDASPALPALHLAQIWVYNANAIFQRYIRKLGATEKQERRWSNLIRAVITLDELAICLPNYEQVLPASLWNMFHDKRVVISHVTHLQQYQMQIPVVLHIGSKTLLIQSSKRLELLADAKCTLNNVIRLKDIQEMQRLPPSNVHLDLGFIIKQYGSNVTMKFVSVNTDRIVETLTNTQTNLPLQPHPRYLLWLSSQWGHL': [np.float32(0.9470423), np.float32(0.95308095), np.float32(0.95775867), np.float32(0.9544081), np.float32(0.9557945), np.float32(0.95646155), np.float32(0.9536874), np.float32(0.9491358), np.float32(0.9486667), np.float32(0.9481011), np.float32(0.9444797), np.float32(0.9473487), np.float32(0.9409911), np.float32(0.94249934), np.float32(0.941259), np.float32(0.91610533), np.float32(0.90969926), np.float32(0.90621024), np.float32(0.8828796), np.float32(0.820069), np.float32(0.75259036), np.float32(0.70785457), np.float32(0.6268771), np.float32(0.58215463), np.float32(0.549514), np.float32(0.5198614), np.float32(0.4582443), np.float32(0.44485092), np.float32(0.4529798), np.float32(0.3959607), np.float32(0.36497146), np.float32(0.30155927), np.float32(0.2714397), np.float32(0.18380712), np.float32(0.16676636), np.float32(0.14042601), np.float32(0.12826926), np.float32(0.12711813), np.float32(0.10743552), np.float32(0.10732716), np.float32(0.124822274), np.float32(0.11851116), np.float32(0.09573579), np.float32(0.097118154), np.float32(0.09818352), np.float32(0.09376951), np.float32(0.10861288), np.float32(0.13363749), np.float32(0.15677974), np.float32(0.17833352), np.float32(0.22216028), np.float32(0.2552346), np.float32(0.269283), np.float32(0.3030015), np.float32(0.22509557), np.float32(0.25295714), np.float32(0.24656631), np.float32(0.25145683), np.float32(0.28212887), np.float32(0.29520383), np.float32(0.27354702), np.float32(0.2560032), np.float32(0.23534188), np.float32(0.22192085), np.float32(0.22021127), np.float32(0.2368604), np.float32(0.2501682), np.float32(0.241017), np.float32(0.24188116), np.float32(0.23610541), np.float32(0.19751133), np.float32(0.19354562), np.float32(0.17289849), np.float32(0.15115398), np.float32(0.11915636), np.float32(0.13454854), np.float32(0.12382951), np.float32(0.099369414), np.float32(0.09559285), np.float32(0.099007286), np.float32(0.096115865), np.float32(0.07692892), np.float32(0.075526424), np.float32(0.08928694), np.float32(0.08057403), np.float32(0.07796411), np.float32(0.08825694), np.float32(0.09156368), np.float32(0.08012345), np.float32(0.081541106), np.float32(0.0842909), np.float32(0.080298096), np.float32(0.06844028), np.float32(0.06801211), np.float32(0.07773126), np.float32(0.07644169), np.float32(0.06584693), np.float32(0.067552686), np.float32(0.06826732), np.float32(0.057353895), np.float32(0.05532747), np.float32(0.057897303), np.float32(0.062184215), np.float32(0.05522405), np.float32(0.04692688), np.float32(0.058759462), np.float32(0.058789875), np.float32(0.054526415), np.float32(0.055097785), np.float32(0.059251636), np.float32(0.058244772), np.float32(0.053671114), np.float32(0.0567052), np.float32(0.05807104), np.float32(0.058620438), np.float32(0.051934823), np.float32(0.062290456), np.float32(0.0683934), np.float32(0.06500902), np.float32(0.06954742), np.float32(0.07349193), np.float32(0.07304653), np.float32(0.07368948), np.float32(0.0730253), np.float32(0.078510344), np.float32(0.08148834), np.float32(0.077371076), np.float32(0.07396811), np.float32(0.071661174), np.float32(0.065142035), np.float32(0.06324527), np.float32(0.061998785), np.float32(0.05858002), np.float32(0.05363689), np.float32(0.051609594), np.float32(0.056629345), np.float32(0.055821206), np.float32(0.052501462), np.float32(0.056323364), np.float32(0.06727987), np.float32(0.07032413), np.float32(0.069629155), np.float32(0.079092465), np.float32(0.09152008), np.float32(0.11960563), np.float32(0.11401375), np.float32(0.1248538), np.float32(0.13443637), np.float32(0.11682608), np.float32(0.1164185), np.float32(0.10733707), np.float32(0.10713644), np.float32(0.096156575), np.float32(0.09920803), np.float32(0.09338205), np.float32(0.0924979), np.float32(0.0906416), np.float32(0.07659197), np.float32(0.07616792), np.float32(0.07010002), np.float32(0.06585576), np.float32(0.06390829), np.float32(0.06654596), np.float32(0.067992285), np.float32(0.060510203), np.float32(0.06658392), np.float32(0.07795053), np.float32(0.072854474), np.float32(0.07781796), np.float32(0.093553305), np.float32(0.09210042), np.float32(0.10583589), np.float32(0.11426593), np.float32(0.12746154), np.float32(0.14918667), np.float32(0.16078529), np.float32(0.16844772), np.float32(0.17601557), np.float32(0.18884532), np.float32(0.20739612), np.float32(0.21181355), np.float32(0.17482923), np.float32(0.20720823), np.float32(0.21922265), np.float32(0.22966056), np.float32(0.21929194), np.float32(0.21225913), np.float32(0.20447798), np.float32(0.2430369), np.float32(0.18152192), np.float32(0.15251815), np.float32(0.13246709), np.float32(0.11241036), np.float32(0.075363025), np.float32(0.07965952), np.float32(0.06937481), np.float32(0.056014404), np.float32(0.047214847), np.float32(0.043212526), np.float32(0.043747187), np.float32(0.043284915), np.float32(0.040882505), np.float32(0.03648265), np.float32(0.039949823), np.float32(0.04181776), np.float32(0.036723793), np.float32(0.037122585), np.float32(0.038007937), np.float32(0.04160601), np.float32(0.045845192), np.float32(0.05117716), np.float32(0.048501592), np.float32(0.04991354), np.float32(0.05586269), np.float32(0.06216599), np.float32(0.058824755), np.float32(0.05968429), np.float32(0.057922237), np.float32(0.051116727), np.float32(0.04804065), np.float32(0.05226476), np.float32(0.05665636), np.float32(0.05476489), np.float32(0.05880706), np.float32(0.059741024), np.float32(0.05813986), np.float32(0.06291945), np.float32(0.06857382), np.float32(0.075260416), np.float32(0.09182235), np.float32(0.11902971), np.float32(0.12940446), np.float32(0.13536753), np.float32(0.14419916), np.float32(0.16538048), np.float32(0.17906837), np.float32(0.23009436), np.float32(0.2839047), np.float32(0.2937235), np.float32(0.34430543), np.float32(0.37869757), np.float32(0.4640278), np.float32(0.5640334), np.float32(0.6299429), np.float32(0.67649496), np.float32(0.70159876), np.float32(0.74334925), np.float32(0.7597612), np.float32(0.8006894), np.float32(0.84237796), np.float32(0.83949494), np.float32(0.8482651), np.float32(0.889395), np.float32(0.89178324), np.float32(0.8926102), np.float32(0.89028746), np.float32(0.8951144), np.float32(0.88190305), np.float32(0.8703403), np.float32(0.86215615), np.float32(0.8307438), np.float32(0.77977043), np.float32(0.7375593), np.float32(0.6687959), np.float32(0.553347), np.float32(0.5253411), np.float32(0.50571156), np.float32(0.4326792), np.float32(0.35416764), np.float32(0.32935306), np.float32(0.33145407), np.float32(0.27683797), np.float32(0.19729248), np.float32(0.16040225), np.float32(0.12939472), np.float32(0.106390476), np.float32(0.09403252), np.float32(0.085564055), np.float32(0.07157768), np.float32(0.06042061), np.float32(0.06058662), np.float32(0.071811005), np.float32(0.06484544), np.float32(0.060028546), np.float32(0.06720908), np.float32(0.07145809), np.float32(0.062214877), np.float32(0.06715015), np.float32(0.071715094), np.float32(0.06298063), np.float32(0.05579818), np.float32(0.055181444), np.float32(0.055353735), np.float32(0.051350374), np.float32(0.04920212), np.float32(0.05081766), np.float32(0.05247414), np.float32(0.05021882), np.float32(0.053130463), np.float32(0.057429295), np.float32(0.054423057), np.float32(0.0544863), np.float32(0.055670444), np.float32(0.059624743), np.float32(0.06502371), np.float32(0.06908407), np.float32(0.07568465), np.float32(0.084906824), np.float32(0.09367395), np.float32(0.08715409), np.float32(0.081239626), np.float32(0.07602464), np.float32(0.06779968), np.float32(0.06396799), np.float32(0.06417302), np.float32(0.06265946), np.float32(0.06616715), np.float32(0.0655112), np.float32(0.07072059), np.float32(0.06987323), np.float32(0.07139753), np.float32(0.072969146), np.float32(0.080499135), np.float32(0.08322201), np.float32(0.08588299), np.float32(0.07651636), np.float32(0.076070316), np.float32(0.069085725), np.float32(0.06210926), np.float32(0.06043135), np.float32(0.057287138), np.float32(0.05250412), np.float32(0.04720129), np.float32(0.044925485), np.float32(0.05276532), np.float32(0.05198222), np.float32(0.066241816), np.float32(0.0750169), np.float32(0.079573564), np.float32(0.09266601), np.float32(0.113119096), np.float32(0.13916053), np.float32(0.15115727), np.float32(0.18369894), np.float32(0.21210529), np.float32(0.22083959), np.float32(0.24682215), np.float32(0.27147064), np.float32(0.2914475), np.float32(0.35252792), np.float32(0.38662466), np.float32(0.51391554), np.float32(0.5406952), np.float32(0.5743007), np.float32(0.56861365), np.float32(0.6617604), np.float32(0.6493181), np.float32(0.58636075), np.float32(0.54813236), np.float32(0.5241191), np.float32(0.49220958), np.float32(0.49188426), np.float32(0.5292111), np.float32(0.5222495), np.float32(0.47916558), np.float32(0.45371765), np.float32(0.45570904), np.float32(0.4225719), np.float32(0.31914926), np.float32(0.24079403), np.float32(0.20317025), np.float32(0.17612952), np.float32(0.14238264), np.float32(0.11699495), np.float32(0.11794175), np.float32(0.10960989), np.float32(0.086158045), np.float32(0.07167266), np.float32(0.06593298), np.float32(0.059848145), np.float32(0.05420139), np.float32(0.057746865), np.float32(0.065294944), np.float32(0.07105459), np.float32(0.06621964), np.float32(0.0638576), np.float32(0.061634578), np.float32(0.059728317), np.float32(0.053981375), np.float32(0.055033375), np.float32(0.05603367), np.float32(0.04902284), np.float32(0.042144552), np.float32(0.043492183), np.float32(0.04198635), np.float32(0.039658975), np.float32(0.036248747), np.float32(0.041310016), np.float32(0.040487576), np.float32(0.042362276), np.float32(0.0494589), np.float32(0.061046332), np.float32(0.07583899), np.float32(0.08823828), np.float32(0.10409235), np.float32(0.10808396), np.float32(0.12491226), np.float32(0.12880681), np.float32(0.13684072), np.float32(0.14583592), np.float32(0.12507644), np.float32(0.13726526), np.float32(0.16043109), np.float32(0.15120703), np.float32(0.14220892), np.float32(0.13669176), np.float32(0.15183514), np.float32(0.14955716), np.float32(0.17890567), np.float32(0.18491775), np.float32(0.18814583), np.float32(0.21188538), np.float32(0.20642203), np.float32(0.20975544), np.float32(0.17285663), np.float32(0.13695978), np.float32(0.116378576), np.float32(0.10255722), np.float32(0.09298573), np.float32(0.07216033), np.float32(0.064175144), np.float32(0.045942146), np.float32(0.04004634), np.float32(0.033451885), np.float32(0.03468231), np.float32(0.031423938), np.float32(0.033229336), np.float32(0.037016585), np.float32(0.035716083), np.float32(0.036847916), np.float32(0.043298323), np.float32(0.055221397), np.float32(0.051824305), np.float32(0.053523134), np.float32(0.06213278), np.float32(0.05302908), np.float32(0.04970859), np.float32(0.059592985), np.float32(0.055438716), np.float32(0.052401535), np.float32(0.05430207), np.float32(0.056760646), np.float32(0.054353174), np.float32(0.051327255), np.float32(0.057178136), np.float32(0.06217076), np.float32(0.058737963), np.float32(0.06681356), np.float32(0.07067799), np.float32(0.06531152), np.float32(0.06476104), np.float32(0.07376671), np.float32(0.07052705), np.float32(0.07248185), np.float32(0.07182834), np.float32(0.075789064), np.float32(0.08049589), np.float32(0.084523186), np.float32(0.08651473), np.float32(0.107704856), np.float32(0.12240858), np.float32(0.119496055), np.float32(0.12500373), np.float32(0.14684771), np.float32(0.1526145), np.float32(0.16385157), np.float32(0.19553378), np.float32(0.19885689), np.float32(0.19362795), np.float32(0.18910426), np.float32(0.20013125), np.float32(0.17416906), np.float32(0.13672744), np.float32(0.13733931), np.float32(0.14708826), np.float32(0.12401405), np.float32(0.11288509), np.float32(0.10722123), np.float32(0.08262033), np.float32(0.066910766), np.float32(0.06398504), np.float32(0.057448827), np.float32(0.043015234), np.float32(0.03420637), np.float32(0.030398618), np.float32(0.030473555), np.float32(0.030581614), np.float32(0.03402461), np.float32(0.035734233), np.float32(0.04313321), np.float32(0.06302724), np.float32(0.0726484), np.float32(0.09213336), np.float32(0.13760488), np.float32(0.16514984), np.float32(0.17416057), np.float32(0.2049633), np.float32(0.22750813), np.float32(0.21914268), np.float32(0.23057105), np.float32(0.26144102), np.float32(0.3042636), np.float32(0.34746304), np.float32(0.42274013), np.float32(0.471444), np.float32(0.5713919), np.float32(0.7001202), np.float32(0.7972037), np.float32(0.83435315), np.float32(0.85688204), np.float32(0.90638316), np.float32(0.9074415), np.float32(0.91306347), np.float32(0.9008747), np.float32(0.9136481), np.float32(0.90488756), np.float32(0.8932436), np.float32(0.8937962), np.float32(0.8751955), np.float32(0.85756797), np.float32(0.8386179), np.float32(0.82139283), np.float32(0.7925067), np.float32(0.7555105), np.float32(0.71830887), np.float32(0.6777565), np.float32(0.61668426), np.float32(0.49744216), np.float32(0.38334188), np.float32(0.25636917), np.float32(0.21493295), np.float32(0.20884831), np.float32(0.19079225), np.float32(0.15831637), np.float32(0.11483814), np.float32(0.13326468), np.float32(0.14676571), np.float32(0.15036546), np.float32(0.17529233), np.float32(0.31866008), np.float32(0.4975164), np.float32(0.5268236), np.float32(0.61528575), np.float32(0.6398065), np.float32(0.66947955), np.float32(0.66320676), np.float32(0.6117393), np.float32(0.64897096), np.float32(0.6401928), np.float32(0.64523584), np.float32(0.7711662), np.float32(0.74226946), np.float32(0.7794218), np.float32(0.7686076), np.float32(0.7629571), np.float32(0.78650194), np.float32(0.736989), np.float32(0.7037174), np.float32(0.6352188), np.float32(0.59544396), np.float32(0.57126635), np.float32(0.5303376), np.float32(0.49401268), np.float32(0.44339412), np.float32(0.41965064), np.float32(0.3576474), np.float32(0.30327478), np.float32(0.27935126), np.float32(0.23521896), np.float32(0.19664024), np.float32(0.19487268), np.float32(0.16000989), np.float32(0.12046201), np.float32(0.12387442), np.float32(0.13864249), np.float32(0.13436958), np.float32(0.11680356), np.float32(0.123360574), np.float32(0.16657203), np.float32(0.12874599), np.float32(0.14489196), np.float32(0.16791366), np.float32(0.1340676), np.float32(0.11622514), np.float32(0.124529), np.float32(0.14009361), np.float32(0.11273222), np.float32(0.11749617), np.float32(0.107961036), np.float32(0.12630077), np.float32(0.12129123), np.float32(0.11425665), np.float32(0.16020109), np.float32(0.14594895), np.float32(0.17352805), np.float32(0.18445162), np.float32(0.2013585), np.float32(0.2049284), np.float32(0.20029236), np.float32(0.20580679), np.float32(0.22709884), np.float32(0.23449378), np.float32(0.23435669), np.float32(0.24417998), np.float32(0.25129622), np.float32(0.26435724), np.float32(0.2506372), np.float32(0.3237127), np.float32(0.35148636), np.float32(0.3963513), np.float32(0.35816678), np.float32(0.32614964), np.float32(0.36855525), np.float32(0.4330272), np.float32(0.40996015), np.float32(0.40764284), np.float32(0.39438114), np.float32(0.40640014), np.float32(0.26249018), np.float32(0.3531555), np.float32(0.35190862), np.float32(0.22539563), np.float32(0.1906035), np.float32(0.13718013), np.float32(0.10343812), np.float32(0.07151712), np.float32(0.060032774), np.float32(0.06475042), np.float32(0.06044424), np.float32(0.046806935), np.float32(0.045893557), np.float32(0.04499982), np.float32(0.0415627), np.float32(0.03676799), np.float32(0.042132333), np.float32(0.039571576), np.float32(0.041976955), np.float32(0.041603025), np.float32(0.045994036), np.float32(0.0563828), np.float32(0.06357632), np.float32(0.06785478), np.float32(0.0741005), np.float32(0.07970763), np.float32(0.11186646), np.float32(0.13120626), np.float32(0.13359879), np.float32(0.16343246), np.float32(0.15880898), np.float32(0.19362089), np.float32(0.19743283), np.float32(0.20666951), np.float32(0.21655525), np.float32(0.24045259), np.float32(0.25225875), np.float32(0.28633165), np.float32(0.29033408), np.float32(0.29175028), np.float32(0.29417923), np.float32(0.28320238), np.float32(0.28449157), np.float32(0.24954233), np.float32(0.24922697), np.float32(0.24648668), np.float32(0.21138217), np.float32(0.18952526), np.float32(0.19259265), np.float32(0.18774004), np.float32(0.15282774), np.float32(0.16649587), np.float32(0.15762313), np.float32(0.12584458), np.float32(0.11788837), np.float32(0.1233809), np.float32(0.10496744), np.float32(0.089029424), np.float32(0.09029849), np.float32(0.089625314), np.float32(0.07627746), np.float32(0.06372188), np.float32(0.06907361), np.float32(0.068432845), np.float32(0.056424476), np.float32(0.05240208), np.float32(0.053971965), np.float32(0.056221545), np.float32(0.053083833), np.float32(0.052648745), np.float32(0.05750607), np.float32(0.052383285), np.float32(0.049723733), np.float32(0.055530395), np.float32(0.057850465), np.float32(0.050063718), np.float32(0.05305496), np.float32(0.06468149), np.float32(0.063389726), np.float32(0.057898436), np.float32(0.060885478), np.float32(0.074095935), np.float32(0.075972736), np.float32(0.07063027), np.float32(0.07649195), np.float32(0.08427561), np.float32(0.08113132), np.float32(0.07780561), np.float32(0.079428904), np.float32(0.084178254), np.float32(0.07779497), np.float32(0.06855718), np.float32(0.06262733), np.float32(0.06971205), np.float32(0.061736315), np.float32(0.0518863), np.float32(0.048072655), np.float32(0.043991327), np.float32(0.038408536), np.float32(0.03436701), np.float32(0.03285315), np.float32(0.031024478), np.float32(0.027033811), np.float32(0.026535906), np.float32(0.028306803), np.float32(0.027468054), np.float32(0.025321895), np.float32(0.032728307), np.float32(0.039905954), np.float32(0.043692846), np.float32(0.049046166), np.float32(0.05601576), np.float32(0.06514095), np.float32(0.06255844), np.float32(0.06669174), np.float32(0.0734688), np.float32(0.08582485), np.float32(0.06885343), np.float32(0.06737296), np.float32(0.083271846), np.float32(0.08189182), np.float32(0.06902572), np.float32(0.067755975), np.float32(0.076012895), np.float32(0.06755732), np.float32(0.06205517), np.float32(0.065027036), np.float32(0.07033295), np.float32(0.058233775), np.float32(0.052519705), np.float32(0.050823323), np.float32(0.0486307), np.float32(0.040620133), np.float32(0.034589168), np.float32(0.034913592), np.float32(0.034176342), np.float32(0.030709345), np.float32(0.029606419), np.float32(0.033271562), np.float32(0.034907896), np.float32(0.032489873), np.float32(0.034358025), np.float32(0.04040995), np.float32(0.03632985), np.float32(0.033327937), np.float32(0.036438335), np.float32(0.042154998), np.float32(0.036387045), np.float32(0.036880177), np.float32(0.046969872), np.float32(0.05208915), np.float32(0.053456746), np.float32(0.06595727), np.float32(0.08048214), np.float32(0.072277956), np.float32(0.06093497), np.float32(0.07078805), np.float32(0.07702846), np.float32(0.067746036), np.float32(0.059427276), np.float32(0.067531735), np.float32(0.07778339), np.float32(0.0697125), np.float32(0.07225949), np.float32(0.092777744), np.float32(0.106950626), np.float32(0.10384847), np.float32(0.113219686), np.float32(0.13132802), np.float32(0.13643637), np.float32(0.13187371), np.float32(0.13612774), np.float32(0.15072645), np.float32(0.13992682), np.float32(0.11834156), np.float32(0.12820747), np.float32(0.1223336), np.float32(0.11120703), np.float32(0.11463177), np.float32(0.11173649), np.float32(0.110491015), np.float32(0.09891823), np.float32(0.08710204), np.float32(0.08436633), np.float32(0.07148246), np.float32(0.05829912), np.float32(0.050880235), np.float32(0.049948342), np.float32(0.04321478), np.float32(0.03311489), np.float32(0.03419123), np.float32(0.038019296), np.float32(0.03590855), np.float32(0.03575535), np.float32(0.035190724), np.float32(0.043438267), np.float32(0.04397703), np.float32(0.042466287), np.float32(0.04565681), np.float32(0.05031031), np.float32(0.04595916), np.float32(0.040226694), np.float32(0.03918009), np.float32(0.043008), np.float32(0.04149033), np.float32(0.041218486), np.float32(0.04987587), np.float32(0.05380583), np.float32(0.056831792), np.float32(0.074406445), np.float32(0.089423686), np.float32(0.0746711), np.float32(0.06847796), np.float32(0.07620851), np.float32(0.065889195), np.float32(0.0524578), np.float32(0.051776867), np.float32(0.04928679), np.float32(0.04933408), np.float32(0.04145541), np.float32(0.041660193), np.float32(0.049231965), np.float32(0.053925447), np.float32(0.047815297), np.float32(0.058838896), np.float32(0.06766682), np.float32(0.073229305), np.float32(0.08185187), np.float32(0.094575085), np.float32(0.10514207), np.float32(0.1028052), np.float32(0.11152095), np.float32(0.104930215), np.float32(0.09758439), np.float32(0.10266677), np.float32(0.10861396), np.float32(0.11318502), np.float32(0.097684965), np.float32(0.09128485), np.float32(0.09777482), np.float32(0.09394569), np.float32(0.08717198), np.float32(0.083940536), np.float32(0.08549555), np.float32(0.073945835), np.float32(0.06628342), np.float32(0.05606053), np.float32(0.053181306), np.float32(0.0503024), np.float32(0.048646197), np.float32(0.049703006), np.float32(0.043044753), np.float32(0.03695703), np.float32(0.03373829), np.float32(0.03094292), np.float32(0.028471358), np.float32(0.028787432), np.float32(0.032608084), np.float32(0.02857534), np.float32(0.02526997), np.float32(0.024751231), np.float32(0.026212819), np.float32(0.026774542), np.float32(0.026180087), np.float32(0.02681376), np.float32(0.02839351), np.float32(0.02841601), np.float32(0.030599345), np.float32(0.03438322), np.float32(0.04017742), np.float32(0.044431463), np.float32(0.04865474), np.float32(0.05589719), np.float32(0.05866978), np.float32(0.060979456), np.float32(0.06809916), np.float32(0.093455896), np.float32(0.0921335), np.float32(0.10762327), np.float32(0.15796037), np.float32(0.19465283), np.float32(0.19328102), np.float32(0.22993104), np.float32(0.26690087), np.float32(0.29213727), np.float32(0.29187858), np.float32(0.3200934), np.float32(0.37069523), np.float32(0.38033798), np.float32(0.3596172), np.float32(0.35323676), np.float32(0.38985717), np.float32(0.3332369), np.float32(0.28539452), np.float32(0.27063617), np.float32(0.27110875), np.float32(0.22623268), np.float32(0.20399459), np.float32(0.20738696), np.float32(0.20832571), np.float32(0.19550541), np.float32(0.16050656), np.float32(0.16290951), np.float32(0.14989151), np.float32(0.12582302), np.float32(0.109110154), np.float32(0.10389608), np.float32(0.10190377), np.float32(0.092496276), np.float32(0.09188069), np.float32(0.09769243), np.float32(0.08161458), np.float32(0.07997231), np.float32(0.0800323), np.float32(0.084105976), np.float32(0.06461653), np.float32(0.069079824), np.float32(0.08855385), np.float32(0.073171705), np.float32(0.056171924), np.float32(0.076099195), np.float32(0.08025328), np.float32(0.06472121), np.float32(0.05777701), np.float32(0.072121136), np.float32(0.075710714), np.float32(0.070517845), np.float32(0.0782308), np.float32(0.09275915), np.float32(0.10419991), np.float32(0.10204346), np.float32(0.105916016), np.float32(0.11449419), np.float32(0.09964734), np.float32(0.08535366), np.float32(0.09274969), np.float32(0.090640254), np.float32(0.08925249), np.float32(0.08750844), np.float32(0.1025242), np.float32(0.0993299), np.float32(0.09381323), np.float32(0.10257557), np.float32(0.09935238), np.float32(0.09727215), np.float32(0.105058745), np.float32(0.11637276), np.float32(0.11262859), np.float32(0.11128878), np.float32(0.11727508), np.float32(0.12610678), np.float32(0.12401526), np.float32(0.10097046), np.float32(0.08701411), np.float32(0.10262013), np.float32(0.10659045), np.float32(0.07563365), np.float32(0.07144966), np.float32(0.089511305), np.float32(0.08575603), np.float32(0.08755388), np.float32(0.08179885), np.float32(0.09266743), np.float32(0.100248046), np.float32(0.120918), np.float32(0.11806288), np.float32(0.18769306), np.float32(0.20471139), np.float32(0.22098567), np.float32(0.1818821), np.float32(0.2435384), np.float32(0.18842423), np.float32(0.11993299), np.float32(0.11744916), np.float32(0.111972705), np.float32(0.0998036), np.float32(0.09701905), np.float32(0.110261925), np.float32(0.10083826), np.float32(0.08829912), np.float32(0.10404412), np.float32(0.11338759), np.float32(0.10194955), np.float32(0.09629162), np.float32(0.10357942), np.float32(0.11379929), np.float32(0.09875637), np.float32(0.095060445), np.float32(0.09705831), np.float32(0.09383695), np.float32(0.09141489), np.float32(0.08689636), np.float32(0.099162996), np.float32(0.09834995), np.float32(0.10022763), np.float32(0.112521), np.float32(0.13311785), np.float32(0.14534119), np.float32(0.16313116), np.float32(0.1870229), np.float32(0.20144916), np.float32(0.18880689), np.float32(0.18887833), np.float32(0.20075218), np.float32(0.18942347), np.float32(0.1734808), np.float32(0.16195671), np.float32(0.15710813), np.float32(0.13775003), np.float32(0.122292496), np.float32(0.11503591), np.float32(0.10739219), np.float32(0.10089722), np.float32(0.093468666), np.float32(0.10357253), np.float32(0.10285449), np.float32(0.0916554), np.float32(0.09014292), np.float32(0.09254138), np.float32(0.09117309), np.float32(0.09451485), np.float32(0.098060876), np.float32(0.10531471), np.float32(0.10370084), np.float32(0.102626964), np.float32(0.10730981), np.float32(0.110327415), np.float32(0.12759013), np.float32(0.13865216), np.float32(0.13946465), np.float32(0.15401636), np.float32(0.15708053), np.float32(0.15647991), np.float32(0.17776626), np.float32(0.2046085), np.float32(0.2178435), np.float32(0.22913969), np.float32(0.2920283), np.float32(0.31488895), np.float32(0.30661666), np.float32(0.3629346), np.float32(0.34274626), np.float32(0.31434298), np.float32(0.33432576), np.float32(0.31157073), np.float32(0.23379467), np.float32(0.21170044), np.float32(0.19765498), np.float32(0.2052706), np.float32(0.19767457), np.float32(0.23670055), np.float32(0.18563183), np.float32(0.17661847), np.float32(0.16452603), np.float32(0.11606366), np.float32(0.0868425), np.float32(0.09111577), np.float32(0.08143916), np.float32(0.078554824), np.float32(0.06160978), np.float32(0.058646444), np.float32(0.058139164), np.float32(0.056351986), np.float32(0.058503337), np.float32(0.05618947), np.float32(0.061343502), np.float32(0.06396285), np.float32(0.061040044), np.float32(0.064531244), np.float32(0.06661403), np.float32(0.07139068), np.float32(0.07988032), np.float32(0.08188456), np.float32(0.09147604), np.float32(0.10035021), np.float32(0.10080614), np.float32(0.111952856), np.float32(0.129968), np.float32(0.14749233), np.float32(0.13028716), np.float32(0.14376414), np.float32(0.1492925), np.float32(0.12229895), np.float32(0.10458746), np.float32(0.11095501), np.float32(0.12021557), np.float32(0.10580449), np.float32(0.097791515), np.float32(0.10269293), np.float32(0.09965285), np.float32(0.087249115), np.float32(0.08340457), np.float32(0.07716101), np.float32(0.07440758), np.float32(0.06362786), np.float32(0.053812716), np.float32(0.06181793), np.float32(0.058898017), np.float32(0.050673608), np.float32(0.0611162), np.float32(0.07100528), np.float32(0.06944443), np.float32(0.075030975), np.float32(0.089637436), np.float32(0.09387103), np.float32(0.11066639), np.float32(0.13122937), np.float32(0.15095335), np.float32(0.1779202), np.float32(0.18834394), np.float32(0.24011457), np.float32(0.28969324), np.float32(0.3052347), np.float32(0.32528052), np.float32(0.377022), np.float32(0.39913502), np.float32(0.43339226), np.float32(0.42516956), np.float32(0.43935305), np.float32(0.4819561), np.float32(0.46302903), np.float32(0.5061795), np.float32(0.53108126), np.float32(0.5218065), np.float32(0.48510802), np.float32(0.5009506), np.float32(0.4444417), np.float32(0.39675167), np.float32(0.36664432), np.float32(0.33030263), np.float32(0.26293266), np.float32(0.25287822), np.float32(0.23129512), np.float32(0.21417637), np.float32(0.1780889), np.float32(0.15201908), np.float32(0.14974314), np.float32(0.15184294), np.float32(0.14734508), np.float32(0.15961318), np.float32(0.14589909), np.float32(0.14948985), np.float32(0.13056362), np.float32(0.108819015), np.float32(0.102186136), np.float32(0.086561196), np.float32(0.078837), np.float32(0.06550293), np.float32(0.06271507), np.float32(0.07063509), np.float32(0.06535976), np.float32(0.06702266), np.float32(0.07795822), np.float32(0.089285314), np.float32(0.096092105), np.float32(0.08771053), np.float32(0.10282413), np.float32(0.10104084), np.float32(0.091219924), np.float32(0.08160431), np.float32(0.07718527), np.float32(0.063087404), np.float32(0.053805687), np.float32(0.049480636), np.float32(0.04515338), np.float32(0.03996066), np.float32(0.04189666), np.float32(0.046060752), np.float32(0.04344251), np.float32(0.047100868), np.float32(0.052334744), np.float32(0.05689618), np.float32(0.055459857), np.float32(0.053609442), np.float32(0.060060654), np.float32(0.053853493), np.float32(0.04821086), np.float32(0.04515442), np.float32(0.037248883), np.float32(0.033352185), np.float32(0.030256454), np.float32(0.027390178), np.float32(0.025799368), np.float32(0.023371652), np.float32(0.024176158), np.float32(0.026407253), np.float32(0.023927594), np.float32(0.026144672), np.float32(0.028765395), np.float32(0.03046686), np.float32(0.03305536), np.float32(0.033667203), np.float32(0.037344214), np.float32(0.03455026), np.float32(0.032057133), np.float32(0.028829098), np.float32(0.026667614), np.float32(0.024507824), np.float32(0.023128375), np.float32(0.02551939), np.float32(0.025443714), np.float32(0.022236014), np.float32(0.025193969), np.float32(0.027292727), np.float32(0.026036214), np.float32(0.026136562), np.float32(0.030115055), np.float32(0.036327403), np.float32(0.036091264), np.float32(0.0376391), np.float32(0.040365394), np.float32(0.043213252), np.float32(0.03982609), np.float32(0.03876034), np.float32(0.038560666), np.float32(0.03884406), np.float32(0.037550956), np.float32(0.035651106), np.float32(0.04355727), np.float32(0.045021176), np.float32(0.04780369), np.float32(0.054308657), np.float32(0.061305843), np.float32(0.05875228), np.float32(0.05856669), np.float32(0.06458393), np.float32(0.06435615), np.float32(0.059503242), np.float32(0.05891427), np.float32(0.053517375), np.float32(0.05217591), np.float32(0.04409813), np.float32(0.041331936), np.float32(0.036996197), np.float32(0.03649551), np.float32(0.035814058), np.float32(0.034760423), np.float32(0.035339452), np.float32(0.033706978), np.float32(0.030928982), np.float32(0.029393168), np.float32(0.030986838), np.float32(0.028329002), np.float32(0.027269563), np.float32(0.025951529), np.float32(0.027005479), np.float32(0.02857037), np.float32(0.031616643), np.float32(0.035359427), np.float32(0.036794983), np.float32(0.038723785), np.float32(0.04462178), np.float32(0.05932988), np.float32(0.0661178), np.float32(0.069189094), np.float32(0.088362336), np.float32(0.09509294), np.float32(0.09584216), np.float32(0.092286274), np.float32(0.100839555), np.float32(0.106732026), np.float32(0.09630772), np.float32(0.09785614), np.float32(0.10449906), np.float32(0.10921762), np.float32(0.10486026), np.float32(0.0911845), np.float32(0.09146552), np.float32(0.09886437), np.float32(0.08623489), np.float32(0.07339648), np.float32(0.07120284), np.float32(0.06332768), np.float32(0.05477232), np.float32(0.04561314), np.float32(0.042489845), np.float32(0.03995498), np.float32(0.03674172), np.float32(0.035416447), np.float32(0.03397788), np.float32(0.03195384), np.float32(0.034769215), np.float32(0.036558237), np.float32(0.038680386), np.float32(0.041728593), np.float32(0.042102523), np.float32(0.040658887), np.float32(0.044532627), np.float32(0.045952536), np.float32(0.046301976), np.float32(0.04812946), np.float32(0.055639002), np.float32(0.06031823), np.float32(0.06292784), np.float32(0.06685207), np.float32(0.0638082), np.float32(0.06057336), np.float32(0.061417725), np.float32(0.067099854), np.float32(0.06007865), np.float32(0.056200255), np.float32(0.061903723), np.float32(0.054196164), np.float32(0.052463688), np.float32(0.055638254), np.float32(0.05673947), np.float32(0.057470996), np.float32(0.056554154), np.float32(0.056081526), np.float32(0.054426108), np.float32(0.05646358), np.float32(0.051765874), np.float32(0.04736257), np.float32(0.046784952), np.float32(0.041512616), np.float32(0.03462334), np.float32(0.031981066), np.float32(0.028829986), np.float32(0.03445638), np.float32(0.03559234), np.float32(0.03458484), np.float32(0.034011915), np.float32(0.036760602), np.float32(0.03985128), np.float32(0.036520176), np.float32(0.040705323), np.float32(0.044277713), np.float32(0.040664837), np.float32(0.035071485), np.float32(0.03633263), np.float32(0.03338266), np.float32(0.030654015), np.float32(0.02968197), np.float32(0.033130787), np.float32(0.03861981), np.float32(0.045414813), np.float32(0.05203778), np.float32(0.058046114), np.float32(0.060308658), np.float32(0.067189485), np.float32(0.06610701), np.float32(0.070628345), np.float32(0.06288838), np.float32(0.06610123), np.float32(0.066203296), np.float32(0.075896226), np.float32(0.08248878), np.float32(0.080195785), np.float32(0.087795846), np.float32(0.09336031), np.float32(0.08187128), np.float32(0.08426685), np.float32(0.09936713), np.float32(0.09113063), np.float32(0.10277243), np.float32(0.114981264), np.float32(0.12246412), np.float32(0.12877579), np.float32(0.13155644), np.float32(0.12908891), np.float32(0.12729129), np.float32(0.11850763), np.float32(0.118079714), np.float32(0.11296545), np.float32(0.112098224), np.float32(0.10813458), np.float32(0.10601285), np.float32(0.11353037), np.float32(0.12103701), np.float32(0.119466364), np.float32(0.11768493), np.float32(0.12611425), np.float32(0.11871571), np.float32(0.11111172), np.float32(0.11351874), np.float32(0.10931071), np.float32(0.104553744), np.float32(0.097204596), np.float32(0.08495566), np.float32(0.07593145), np.float32(0.068032034), np.float32(0.07018039), np.float32(0.071500026), np.float32(0.075645216), np.float32(0.08285059), np.float32(0.07784971), np.float32(0.0887566), np.float32(0.10079998), np.float32(0.11383331), np.float32(0.11392273), np.float32(0.12443374), np.float32(0.13270366), np.float32(0.129224), np.float32(0.1424831), np.float32(0.15103899), np.float32(0.15458776), np.float32(0.15073548), np.float32(0.16380657), np.float32(0.16896573), np.float32(0.1782261), np.float32(0.16546836), np.float32(0.1831674), np.float32(0.18743883), np.float32(0.19179334), np.float32(0.1955181), np.float32(0.18232925), np.float32(0.17869094), np.float32(0.14749892), np.float32(0.12248589), np.float32(0.13995035), np.float32(0.14374454), np.float32(0.13341708), np.float32(0.1404419), np.float32(0.14967321), np.float32(0.1484071), np.float32(0.13428669), np.float32(0.13865587), np.float32(0.12991026), np.float32(0.113425694), np.float32(0.099585466), np.float32(0.09847887), np.float32(0.09216773), np.float32(0.100042254), np.float32(0.08578847), np.float32(0.08644914), np.float32(0.08420379), np.float32(0.08016995)], 'MPYLTPLLFSFFLFTSTFLSPTSAACHVDDESGLLSFKSGITSDPSGLLTSWKKGTDCCTSWNGVSCDQVNRVNSLSIYGDLANSTKYLSGTISPKLRKLKNLSAFSLVDTRNISGPLPGFLFRIPNIQIIYIQNNKLSGHITKWIGNLTQLVALGLNGNQFTGNIPVSLSKLTELSQLFLQQNQFSGKIPEIFTSLTKISSLNFSYNKFSGNIPQTLAHLAPQVRYLDLSHNLLTGQIPSFFGNFKPLDTLTLSHNGLSGTVPKTFANLTKIFNLDLSYNQLVDPFPELKVIGIDTIDLSYNRFNLVQIPSWITSSPIISSLKLAKCGLKFKLQDWKPKTVYYYDYIDLSDNLISGSAVKLVNSTEYLKSFAASNNQLKFDFGTLKIPKTLKSLDLSKNLLFGKVPKEISGLEKLNVSVNHLCGAIPANKFPAAAFKDNDCLCGSPLPPCKKV': [np.float32(0.9399824), np.float32(0.9492369), np.float32(0.9545204), np.float32(0.9561815), np.float32(0.96206266), np.float32(0.94667614), np.float32(0.94544464), np.float32(0.9395693), np.float32(0.9433632), np.float32(0.94087625), np.float32(0.9374443), np.float32(0.922373), np.float32(0.91777724), np.float32(0.91140074), np.float32(0.91241276), np.float32(0.9166422), np.float32(0.9122524), np.float32(0.8946961), np.float32(0.8855583), np.float32(0.8824844), np.float32(0.8642066), np.float32(0.85089266), np.float32(0.8208146), np.float32(0.8336243), np.float32(0.8060054), np.float32(0.7082993), np.float32(0.616145), np.float32(0.4455563), np.float32(0.32174784), np.float32(0.29438373), np.float32(0.26210743), np.float32(0.2289484), np.float32(0.21418393), np.float32(0.11172849), np.float32(0.11715326), np.float32(0.1659104), np.float32(0.12015644), np.float32(0.095088504), np.float32(0.119536854), np.float32(0.1251716), np.float32(0.117045894), np.float32(0.14620733), np.float32(0.1305365), np.float32(0.12181792), np.float32(0.12256408), np.float32(0.13340612), np.float32(0.132089), np.float32(0.14761978), np.float32(0.1568487), np.float32(0.19938989), np.float32(0.20137355), np.float32(0.19102), np.float32(0.15147117), np.float32(0.14036593), np.float32(0.11241863), np.float32(0.1149768), np.float32(0.1242099), np.float32(0.10372102), np.float32(0.09126642), np.float32(0.100767806), np.float32(0.10022099), np.float32(0.09528024), np.float32(0.111719646), np.float32(0.10046827), np.float32(0.08691475), np.float32(0.091661915), np.float32(0.07009033), np.float32(0.060315624), np.float32(0.05523405), np.float32(0.04751053), np.float32(0.05816658), np.float32(0.073020086), np.float32(0.06572086), np.float32(0.06940062), np.float32(0.06226151), np.float32(0.067159444), np.float32(0.06895316), np.float32(0.05438958), np.float32(0.055712223), np.float32(0.054812342), np.float32(0.06786802), np.float32(0.070921026), np.float32(0.063784406), np.float32(0.065525465), np.float32(0.06987822), np.float32(0.070617564), np.float32(0.07852902), np.float32(0.07113634), np.float32(0.063399166), np.float32(0.0745719), np.float32(0.10220755), np.float32(0.081010394), np.float32(0.08292207), np.float32(0.069589354), np.float32(0.06179506), np.float32(0.06374891), np.float32(0.056545895), np.float32(0.049730055), np.float32(0.05164116), np.float32(0.045380995), np.float32(0.0524706), np.float32(0.060483336), np.float32(0.058213525), np.float32(0.061768457), np.float32(0.06325641), np.float32(0.06668973), np.float32(0.06736074), np.float32(0.055088528), np.float32(0.061387062), np.float32(0.066033676), np.float32(0.047026027), np.float32(0.043560114), np.float32(0.05018731), np.float32(0.03331792), np.float32(0.036618445), np.float32(0.039818224), np.float32(0.03908344), np.float32(0.035875894), np.float32(0.032204155), np.float32(0.029917976), np.float32(0.03167009), np.float32(0.028342025), np.float32(0.025806911), np.float32(0.029265175), np.float32(0.025557488), np.float32(0.030166015), np.float32(0.03129781), np.float32(0.027538156), np.float32(0.032647274), np.float32(0.034214735), np.float32(0.034853905), np.float32(0.033015955), np.float32(0.035388228), np.float32(0.038306266), np.float32(0.0330853), np.float32(0.03814846), np.float32(0.042965233), np.float32(0.039467767), np.float32(0.037243303), np.float32(0.036564697), np.float32(0.036740776), np.float32(0.036890656), np.float32(0.04038265), np.float32(0.039270848), np.float32(0.039821777), np.float32(0.038870607), np.float32(0.039438393), np.float32(0.037615124), np.float32(0.035785023), np.float32(0.03548669), np.float32(0.036719307), np.float32(0.03448617), np.float32(0.035117038), np.float32(0.03537291), np.float32(0.030275991), np.float32(0.031355496), np.float32(0.025251573), np.float32(0.028398652), np.float32(0.026918361), np.float32(0.029226484), np.float32(0.03410459), np.float32(0.030825457), np.float32(0.032172736), np.float32(0.03415539), np.float32(0.034689162), np.float32(0.03285364), np.float32(0.03720766), np.float32(0.0395501), np.float32(0.03800579), np.float32(0.043856073), np.float32(0.0528299), np.float32(0.054732233), np.float32(0.047772538), np.float32(0.05566776), np.float32(0.057749733), np.float32(0.047900315), np.float32(0.05305537), np.float32(0.05594229), np.float32(0.059165362), np.float32(0.061099034), np.float32(0.06506546), np.float32(0.059471376), np.float32(0.055257346), np.float32(0.052985724), np.float32(0.053203948), np.float32(0.050475456), np.float32(0.054270834), np.float32(0.063022204), np.float32(0.05794121), np.float32(0.059323173), np.float32(0.062810004), np.float32(0.05927849), np.float32(0.061602157), np.float32(0.06350263), np.float32(0.062125217), np.float32(0.05386782), np.float32(0.047994323), np.float32(0.05065104), np.float32(0.04471197), np.float32(0.034380518), np.float32(0.03810155), np.float32(0.03739933), np.float32(0.03702754), np.float32(0.031420305), np.float32(0.02965041), np.float32(0.030575037), np.float32(0.032032803), np.float32(0.032899458), np.float32(0.030446805), np.float32(0.030890517), np.float32(0.027443476), np.float32(0.029692331), np.float32(0.031661354), np.float32(0.030671515), np.float32(0.031755574), np.float32(0.028529836), np.float32(0.026983919), np.float32(0.031925805), np.float32(0.030115118), np.float32(0.028212272), np.float32(0.029860375), np.float32(0.027956491), np.float32(0.028429126), np.float32(0.02650174), np.float32(0.023482528), np.float32(0.025541436), np.float32(0.02919725), np.float32(0.03005633), np.float32(0.026332103), np.float32(0.026832731), np.float32(0.027211031), np.float32(0.024168791), np.float32(0.025112743), np.float32(0.02681582), np.float32(0.024323065), np.float32(0.026651053), np.float32(0.028059283), np.float32(0.027218832), np.float32(0.026909731), np.float32(0.0246353), np.float32(0.023908695), np.float32(0.027871657), np.float32(0.025084568), np.float32(0.026397068), np.float32(0.025800541), np.float32(0.02376359), np.float32(0.026420122), np.float32(0.028184323), np.float32(0.025807386), np.float32(0.026460517), np.float32(0.024000999), np.float32(0.026739314), np.float32(0.026985448), np.float32(0.025657697), np.float32(0.03071411), np.float32(0.02901666), np.float32(0.028847698), np.float32(0.031242194), np.float32(0.029877923), np.float32(0.028672216), np.float32(0.030014126), np.float32(0.028183991), np.float32(0.030286578), np.float32(0.029461479), np.float32(0.030431125), np.float32(0.02820684), np.float32(0.031908244), np.float32(0.03537983), np.float32(0.03252082), np.float32(0.030438038), np.float32(0.03329292), np.float32(0.036433395), np.float32(0.032320842), np.float32(0.034182552), np.float32(0.033078194), np.float32(0.031572647), np.float32(0.036364574), np.float32(0.039898675), np.float32(0.034570593), np.float32(0.03597694), np.float32(0.032904588), np.float32(0.036112703), np.float32(0.036063157), np.float32(0.029922664), np.float32(0.02716826), np.float32(0.027969303), np.float32(0.02746432), np.float32(0.027565489), np.float32(0.02720633), np.float32(0.027387885), np.float32(0.031699885), np.float32(0.030289693), np.float32(0.030396285), np.float32(0.031033363), np.float32(0.027213536), np.float32(0.029107012), np.float32(0.029739099), np.float32(0.029405113), np.float32(0.028909685), np.float32(0.028423667), np.float32(0.03048876), np.float32(0.032113593), np.float32(0.02810426), np.float32(0.030241601), np.float32(0.03317848), np.float32(0.03337455), np.float32(0.036609277), np.float32(0.044599466), np.float32(0.038444877), np.float32(0.041071244), np.float32(0.043041747), np.float32(0.039209567), np.float32(0.042001955), np.float32(0.04242246), np.float32(0.03956924), np.float32(0.036157355), np.float32(0.036542267), np.float32(0.039899483), np.float32(0.033793204), np.float32(0.034059934), np.float32(0.03585415), np.float32(0.03947223), np.float32(0.03989862), np.float32(0.044302195), np.float32(0.044094257), np.float32(0.04941354), np.float32(0.061428033), np.float32(0.07230873), np.float32(0.07588145), np.float32(0.06950775), np.float32(0.059320368), np.float32(0.0664273), np.float32(0.0621905), np.float32(0.058142956), np.float32(0.06374216), np.float32(0.05926074), np.float32(0.05465866), np.float32(0.061475456), np.float32(0.061386947), np.float32(0.059937123), np.float32(0.062245212), np.float32(0.065079845), np.float32(0.06629138), np.float32(0.06082476), np.float32(0.06824433), np.float32(0.06915773), np.float32(0.07658249), np.float32(0.07118263), np.float32(0.062940285), np.float32(0.067688406), np.float32(0.058355585), np.float32(0.052095093), np.float32(0.049268674), np.float32(0.046093356), np.float32(0.047738116), np.float32(0.054162223), np.float32(0.05438112), np.float32(0.052554764), np.float32(0.059173394), np.float32(0.062177386), np.float32(0.059819486), np.float32(0.060038913), np.float32(0.07183199), np.float32(0.07630285), np.float32(0.07504726), np.float32(0.08198314), np.float32(0.087060474), np.float32(0.08588907), np.float32(0.08820059), np.float32(0.08466635), np.float32(0.082473874), np.float32(0.08210337), np.float32(0.09490857), np.float32(0.078497775), np.float32(0.08764626), np.float32(0.094698034), np.float32(0.08308493), np.float32(0.084530406), np.float32(0.09423326), np.float32(0.09281616), np.float32(0.09379126), np.float32(0.105878234), np.float32(0.097538464), np.float32(0.09217303), np.float32(0.104084976), np.float32(0.104353964), np.float32(0.103990495), np.float32(0.112718314), np.float32(0.10505285), np.float32(0.094871774), np.float32(0.083912194), np.float32(0.08425515), np.float32(0.082757026), np.float32(0.085800625), np.float32(0.08357346), np.float32(0.08730305), np.float32(0.09871539), np.float32(0.0965948), np.float32(0.08358116), np.float32(0.086158164), np.float32(0.10907686), np.float32(0.112756), np.float32(0.09680994), np.float32(0.10823372), np.float32(0.0935823), np.float32(0.102657706), np.float32(0.09887134), np.float32(0.082915924), np.float32(0.07185052), np.float32(0.07103206), np.float32(0.084293775), np.float32(0.08057368), np.float32(0.06674407), np.float32(0.08776526), np.float32(0.099101745), np.float32(0.081271216), np.float32(0.10199848), np.float32(0.09444152), np.float32(0.10962366), np.float32(0.14329848), np.float32(0.11172262), np.float32(0.11792785), np.float32(0.15853617), np.float32(0.17453837), np.float32(0.15889889), np.float32(0.12103153), np.float32(0.11340601), np.float32(0.12208695), np.float32(0.138724), np.float32(0.15182021), np.float32(0.15651232), np.float32(0.15579133), np.float32(0.1763437), np.float32(0.16487154), np.float32(0.17031561), np.float32(0.15395102), np.float32(0.18849006), np.float32(0.20307024), np.float32(0.19678783), np.float32(0.21094182), np.float32(0.18647785), np.float32(0.19675542), np.float32(0.25502726), np.float32(0.24794927), np.float32(0.27759957), np.float32(0.2839541), np.float32(0.20419635), np.float32(0.3105689), np.float32(0.2842055), np.float32(0.3391076), np.float32(0.3795678), np.float32(0.2288973), np.float32(0.2255396), np.float32(0.21640426)], 'MDREEADKLQDDRDNFLNLALEGYKRCLEVGDKYDVRVVFRLVSLWFSLSSRPNVINNMLSTIAEVQSYKFIPLVYQIASRMGCAKDGQGPNNFQVALVSLVKKMAIDHPYHTIFQLLALANGDRVKDKQRSRNSFIVDMDKKFAAEYLLEELSSNHGALIRQVKQMVEIYIKLAELETRREDTNKRMMLPRELRSLQPLELVPVVTATFPVDRSCQYQEGSFPYFKGLGDTVRIMNGINAPKVIECEGSDGHRYRQLAKSGNDDLRQDAVMEQFFGLVNTFLQNYQDAKRRRLGIRTYKVVPFTPSAGVLEWVDGTIPLGEYLIGSTRNGGAHGRYGIGDWSFLECRDYIAKEKDKRKAFQEVSENFRPVMHYFFLERFLQPADWFEKRLAYTRSVAASSMVGYIVGLGDRHSMNILIDQATAEVVHIDLGVAFEQGLMLKTPERVPFRLTRDVIDGMGVAGVEGVFRRCCEETLSVMRTNKEALLTIVEVFIHDPLYKWALSPLKALQRQKETDDDLETSLEGSEDEYEGNKDAARALLRVKQKLDGYEDGEMRSVHGQVQQLIQDAIDPDRLCHMFPGWGAWL': [np.float32(0.5783228), np.float32(0.5665391), np.float32(0.58354014), np.float32(0.549159), np.float32(0.47158834), np.float32(0.44942743), np.float32(0.43961754), np.float32(0.39481923), np.float32(0.36563385), np.float32(0.34904593), np.float32(0.34927356), np.float32(0.3411048), np.float32(0.31553018), np.float32(0.31987497), np.float32(0.2981543), np.float32(0.24797514), np.float32(0.22457583), np.float32(0.20354638), np.float32(0.20459476), np.float32(0.15737155), np.float32(0.1509561), np.float32(0.1755955), np.float32(0.160022), np.float32(0.13841805), np.float32(0.11805728), np.float32(0.11541323), np.float32(0.09588055), np.float32(0.07821052), np.float32(0.07783144), np.float32(0.08092577), np.float32(0.0705826), np.float32(0.0679837), np.float32(0.06834664), np.float32(0.06802704), np.float32(0.06360117), np.float32(0.05771311), np.float32(0.059480727), np.float32(0.055537418), np.float32(0.052675035), np.float32(0.057570446), np.float32(0.06447475), np.float32(0.05927979), np.float32(0.06336408), np.float32(0.062151186), np.float32(0.054713238), np.float32(0.04978327), np.float32(0.0504063), np.float32(0.04172313), np.float32(0.0420218), np.float32(0.04402763), np.float32(0.054024845), np.float32(0.052436266), np.float32(0.06270886), np.float32(0.06563602), np.float32(0.06870862), np.float32(0.07488621), np.float32(0.07054712), np.float32(0.08180343), np.float32(0.09392659), np.float32(0.08862675), np.float32(0.0814276), np.float32(0.085186), np.float32(0.06886522), np.float32(0.05221029), np.float32(0.04689878), np.float32(0.045388527), np.float32(0.035262685), np.float32(0.033301238), np.float32(0.036358416), np.float32(0.0332914), np.float32(0.03212686), np.float32(0.034668665), np.float32(0.037316095), np.float32(0.038024027), np.float32(0.04437211), np.float32(0.05696944), np.float32(0.06605044), np.float32(0.07269736), np.float32(0.07790297), np.float32(0.082879126), np.float32(0.082293764), np.float32(0.08345161), np.float32(0.07943511), np.float32(0.07828869), np.float32(0.08286197), np.float32(0.07163284), np.float32(0.0685276), np.float32(0.07581186), np.float32(0.07882187), np.float32(0.07563685), np.float32(0.07920187), np.float32(0.09378212), np.float32(0.102149524), np.float32(0.100145936), np.float32(0.10774068), np.float32(0.0991243), np.float32(0.10353119), np.float32(0.09339306), np.float32(0.07755628), np.float32(0.05935518), np.float32(0.05321693), np.float32(0.044619534), np.float32(0.03794887), np.float32(0.033952557), np.float32(0.030890582), np.float32(0.02761185), np.float32(0.026041847), np.float32(0.026156833), np.float32(0.027399963), np.float32(0.026389807), np.float32(0.03008475), np.float32(0.03208897), np.float32(0.035144094), np.float32(0.040713277), np.float32(0.043939568), np.float32(0.04530483), np.float32(0.046017583), np.float32(0.056702636), np.float32(0.064827375), np.float32(0.07209616), np.float32(0.071046345), np.float32(0.07344566), np.float32(0.07885048), np.float32(0.086056374), np.float32(0.08481091), np.float32(0.08887739), np.float32(0.09819988), np.float32(0.10505525), np.float32(0.10254369), np.float32(0.1116095), np.float32(0.1289444), np.float32(0.13535129), np.float32(0.13201824), np.float32(0.13464636), np.float32(0.13511953), np.float32(0.13628954), np.float32(0.12195694), np.float32(0.10761378), np.float32(0.102609545), np.float32(0.10058908), np.float32(0.0973085), np.float32(0.07708024), np.float32(0.06841286), np.float32(0.06974631), np.float32(0.06795762), np.float32(0.06343984), np.float32(0.068592645), np.float32(0.068240725), np.float32(0.06835046), np.float32(0.067682676), np.float32(0.076715715), np.float32(0.07352), np.float32(0.06921821), np.float32(0.06881289), np.float32(0.07033133), np.float32(0.06039881), np.float32(0.05498004), np.float32(0.06298556), np.float32(0.06274982), np.float32(0.05602317), np.float32(0.053609774), np.float32(0.0626414), np.float32(0.058404673), np.float32(0.050679352), np.float32(0.052365664), np.float32(0.057337202), np.float32(0.053540412), np.float32(0.05059563), np.float32(0.054612532), np.float32(0.060452558), np.float32(0.06377722), np.float32(0.0699094), np.float32(0.08070488), np.float32(0.09204961), np.float32(0.08853151), np.float32(0.100148946), np.float32(0.109025195), np.float32(0.11901416), np.float32(0.11728818), np.float32(0.13710418), np.float32(0.17869933), np.float32(0.18026973), np.float32(0.17784344), np.float32(0.22548355), np.float32(0.22505963), np.float32(0.21877351), np.float32(0.21533568), np.float32(0.22537066), np.float32(0.20846432), np.float32(0.2160058), np.float32(0.21718264), np.float32(0.19473402), np.float32(0.1798479), np.float32(0.15713666), np.float32(0.13935778), np.float32(0.14750841), np.float32(0.14739469), np.float32(0.14811842), np.float32(0.13897006), np.float32(0.1485288), np.float32(0.15664443), np.float32(0.16349937), np.float32(0.1853112), np.float32(0.18888864), np.float32(0.15755323), np.float32(0.16954742), np.float32(0.17526338), np.float32(0.1454821), np.float32(0.14889885), np.float32(0.14606114), np.float32(0.13692714), np.float32(0.11172779), np.float32(0.11348744), np.float32(0.109140664), np.float32(0.097111255), np.float32(0.11709331), np.float32(0.13147005), np.float32(0.12752949), np.float32(0.14059232), np.float32(0.13160433), np.float32(0.11910634), np.float32(0.105240665), np.float32(0.12483728), np.float32(0.11272297), np.float32(0.100582846), np.float32(0.09204221), np.float32(0.08429228), np.float32(0.07042595), np.float32(0.07610716), np.float32(0.063752264), np.float32(0.06963537), np.float32(0.068806216), np.float32(0.056556925), np.float32(0.05265161), np.float32(0.057210613), np.float32(0.060473952), np.float32(0.061000045), np.float32(0.06708755), np.float32(0.083446), np.float32(0.08973221), np.float32(0.08491003), np.float32(0.091620214), np.float32(0.09564198), np.float32(0.0811019), np.float32(0.08314317), np.float32(0.09319124), np.float32(0.087886564), np.float32(0.09229944), np.float32(0.1161768), np.float32(0.12006673), np.float32(0.11295447), np.float32(0.13095307), np.float32(0.13674568), np.float32(0.1396493), np.float32(0.13441423), np.float32(0.14094026), np.float32(0.14566264), np.float32(0.15243939), np.float32(0.14441119), np.float32(0.14852856), np.float32(0.1405395), np.float32(0.14251924), np.float32(0.14199941), np.float32(0.12686454), np.float32(0.11258153), np.float32(0.10286751), np.float32(0.09953939), np.float32(0.09281789), np.float32(0.09004092), np.float32(0.07876625), np.float32(0.073828325), np.float32(0.069007866), np.float32(0.06580268), np.float32(0.064585425), np.float32(0.05685339), np.float32(0.059966505), np.float32(0.06149498), np.float32(0.059403427), np.float32(0.062423583), np.float32(0.06279308), np.float32(0.067741625), np.float32(0.06757321), np.float32(0.06736956), np.float32(0.07256707), np.float32(0.070479885), np.float32(0.07038923), np.float32(0.06974278), np.float32(0.0735101), np.float32(0.08009923), np.float32(0.077938035), np.float32(0.08379217), np.float32(0.092344694), np.float32(0.09416112), np.float32(0.09333027), np.float32(0.101881884), np.float32(0.11191293), np.float32(0.10217095), np.float32(0.09716357), np.float32(0.09527887), np.float32(0.07520638), np.float32(0.06939804), np.float32(0.06409829), np.float32(0.048047446), np.float32(0.04188666), np.float32(0.039062038), np.float32(0.036308605), np.float32(0.035724588), np.float32(0.03891611), np.float32(0.046078004), np.float32(0.04324894), np.float32(0.04359574), np.float32(0.044960912), np.float32(0.038984206), np.float32(0.034981497), np.float32(0.038234852), np.float32(0.03761289), np.float32(0.038853854), np.float32(0.04268212), np.float32(0.04378819), np.float32(0.04340372), np.float32(0.04499259), np.float32(0.04952801), np.float32(0.05529192), np.float32(0.06642458), np.float32(0.07664208), np.float32(0.08316171), np.float32(0.089252785), np.float32(0.078260876), np.float32(0.072564825), np.float32(0.06676223), np.float32(0.060704485), np.float32(0.050634626), np.float32(0.045342878), np.float32(0.050664138), np.float32(0.05133703), np.float32(0.05331668), np.float32(0.066158295), np.float32(0.07539841), np.float32(0.07144656), np.float32(0.069936246), np.float32(0.07101905), np.float32(0.07322353), np.float32(0.073137835), np.float32(0.081747614), np.float32(0.086329676), np.float32(0.08783118), np.float32(0.09080019), np.float32(0.09875155), np.float32(0.088752456), np.float32(0.08692308), np.float32(0.09074375), np.float32(0.0961744), np.float32(0.09652974), np.float32(0.093580335), np.float32(0.11091058), np.float32(0.1199863), np.float32(0.12087526), np.float32(0.12338528), np.float32(0.1254902), np.float32(0.1296338), np.float32(0.1187181), np.float32(0.11133576), np.float32(0.112400904), np.float32(0.10639483), np.float32(0.09397729), np.float32(0.07807077), np.float32(0.07444634), np.float32(0.06179444), np.float32(0.05275155), np.float32(0.046753615), np.float32(0.04468586), np.float32(0.04008787), np.float32(0.040069565), np.float32(0.045643434), np.float32(0.03804936), np.float32(0.033890974), np.float32(0.040232804), np.float32(0.04371011), np.float32(0.038234483), np.float32(0.033978593), np.float32(0.03835818), np.float32(0.03693494), np.float32(0.038749408), np.float32(0.04574043), np.float32(0.050785895), np.float32(0.055054087), np.float32(0.053744107), np.float32(0.05465392), np.float32(0.05749422), np.float32(0.057495266), np.float32(0.05880075), np.float32(0.057646733), np.float32(0.059201512), np.float32(0.058627818), np.float32(0.04965939), np.float32(0.046025254), np.float32(0.040757276), np.float32(0.03587079), np.float32(0.037155036), np.float32(0.04069243), np.float32(0.042278104), np.float32(0.038910512), np.float32(0.034188386), np.float32(0.031255964), np.float32(0.03150886), np.float32(0.029331496), np.float32(0.028412318), np.float32(0.02507626), np.float32(0.024227612), np.float32(0.02532655), np.float32(0.026189124), np.float32(0.027852459), np.float32(0.027914895), np.float32(0.028999295), np.float32(0.028686604), np.float32(0.027848), np.float32(0.029610803), np.float32(0.029299637), np.float32(0.033335257), np.float32(0.03357225), np.float32(0.034336388), np.float32(0.034848653), np.float32(0.03341458), np.float32(0.028236808), np.float32(0.026267176), np.float32(0.027852233), np.float32(0.029103136), np.float32(0.03157823), np.float32(0.032894507), np.float32(0.035652813), np.float32(0.044813946), np.float32(0.054647107), np.float32(0.056411017), np.float32(0.058162615), np.float32(0.06811537), np.float32(0.06953755), np.float32(0.07446936), np.float32(0.07035172), np.float32(0.0787457), np.float32(0.08271889), np.float32(0.07868937), np.float32(0.090113945), np.float32(0.090198725), np.float32(0.08918104), np.float32(0.088632084), np.float32(0.09705342), np.float32(0.10496265), np.float32(0.10465047), np.float32(0.09877891), np.float32(0.09530867), np.float32(0.09507971), np.float32(0.10180069), np.float32(0.09457179), np.float32(0.096998915), np.float32(0.093591705), np.float32(0.08514249), np.float32(0.07478586), np.float32(0.066367075), np.float32(0.0603196), np.float32(0.058746163), np.float32(0.052632123), np.float32(0.05872527), np.float32(0.058501665), np.float32(0.06053645), np.float32(0.060051784), np.float32(0.06145032), np.float32(0.056744184), np.float32(0.05545279), np.float32(0.06505522), np.float32(0.06334803), np.float32(0.06251362), np.float32(0.06589227), np.float32(0.07212246), np.float32(0.068673156), np.float32(0.06081855), np.float32(0.0580392), np.float32(0.06039716), np.float32(0.05565874), np.float32(0.049880866), np.float32(0.05399801), np.float32(0.056152184), np.float32(0.050173152), np.float32(0.047009822), np.float32(0.050954945), np.float32(0.053785175), np.float32(0.052333005), np.float32(0.047826275), np.float32(0.045594897), np.float32(0.051207256), np.float32(0.047260728), np.float32(0.047576614), np.float32(0.04902862), np.float32(0.049250484), np.float32(0.048259906), np.float32(0.045637287), np.float32(0.04789019), np.float32(0.04699009), np.float32(0.050051127), np.float32(0.058556765), np.float32(0.06919742), np.float32(0.0763793), np.float32(0.09468455), np.float32(0.11703712), np.float32(0.12415181), np.float32(0.14114067), np.float32(0.17023619), np.float32(0.20453516), np.float32(0.2071021), np.float32(0.21092975), np.float32(0.2157655), np.float32(0.25093132), np.float32(0.30852747), np.float32(0.34420693), np.float32(0.399631), np.float32(0.46902552), np.float32(0.5287911), np.float32(0.5831354), np.float32(0.6496609), np.float32(0.6903213), np.float32(0.7292085), np.float32(0.73122495), np.float32(0.75651366), np.float32(0.77519864), np.float32(0.77286947), np.float32(0.73143774), np.float32(0.67590606), np.float32(0.64553046), np.float32(0.5624246), np.float32(0.51803344), np.float32(0.5031237), np.float32(0.46553627), np.float32(0.4116049), np.float32(0.39262903), np.float32(0.37315348), np.float32(0.37379467), np.float32(0.31153077), np.float32(0.25950894), np.float32(0.24983126), np.float32(0.20934868), np.float32(0.19077665), np.float32(0.17360547), np.float32(0.16225258), np.float32(0.16583315), np.float32(0.15072054), np.float32(0.16602814), np.float32(0.17588332), np.float32(0.14957117), np.float32(0.14687741), np.float32(0.17610025), np.float32(0.19973493), np.float32(0.1660837), np.float32(0.18366024), np.float32(0.2047753), np.float32(0.19929437), np.float32(0.19963358), np.float32(0.20239955), np.float32(0.20784979), np.float32(0.20092422), np.float32(0.17735986), np.float32(0.20493671), np.float32(0.20523755), np.float32(0.21013269), np.float32(0.20543315), np.float32(0.1972006), np.float32(0.17639759), np.float32(0.18242751), np.float32(0.16494423), np.float32(0.1569425), np.float32(0.14360385), np.float32(0.1431163), np.float32(0.15640193), np.float32(0.14010309), np.float32(0.12550125), np.float32(0.13720006), np.float32(0.1385233), np.float32(0.15225676), np.float32(0.1575099), np.float32(0.16183205), np.float32(0.17870563), np.float32(0.17796756), np.float32(0.15325063), np.float32(0.15620348), np.float32(0.16506559), np.float32(0.15893209), np.float32(0.13715778), np.float32(0.1328534)], 'MAATAAAAAAAAAAAGGLGDCAMKPLQSAMKLAHGAIELDAGNQPLEAYLEYLKSIHYISQVLLEEAETTKEGGDTVTPDTPKMLKLAEQCLERAKSTAAKLGTTQLKPTIPVAVPGHNPASRHRRVYSDEGGKLCPFLPPEVFQKLQVVEAQSSKKELTPLEEASLQNQKLKASYEARLARLNPSQAVQKTSLTLSLQRQMMENLVIAKAREETLQRKMEERRLRLQEAANRRFCSRVTLTPEEQEQRALYAAILEYEQDHDWPKLWKAKLKRNPSDLSLVTGLVSHLLSFPDHPVSQLLKKLQCAVYNRLYPIISKHATTDSKTSLGFPSLSLDADGLLAPGSRRLRASQSLYCMFTLPEPIRLNQENSPAGLPSTLPHPGPLDKEMEGSPAGSPSPLVEVTPSLLDKDSSFEDLEHLLAAPDTWARGPGGLTGSQTPGKKPVTLLEQLKSIVKDVHNSIDRLLSLTLLAFEGLNTAASKDRCLACIEEPFFSLLWAPLLALYRIVYHTRETALKRSMELCGNMPPSALGIASKLFPQEAGLKGSGSYPYCTAVQELGLMVLERCPQKKLECIVRALRIICECAEEYCGAKESRLQPSTMAIGADDLLPILSYVVLKSNLPQLVSECAALEEFIHEGYLIGEEGYCLTSLQSALSYVELLPRGALVK': [np.float32(0.91361666), np.float32(0.8465583), np.float32(0.8978881), np.float32(0.88778335), np.float32(0.93397605), np.float32(0.0032120615), np.float32(0.0023730271), np.float32(0.0023828493), np.float32(0.0023792451), np.float32(0.0023771), np.float32(0.00238254), np.float32(0.0023845083), np.float32(0.049738456), np.float32(0.0023875523), np.float32(0.7871755), np.float32(0.9344017), np.float32(0.8639271), np.float32(0.67744523), np.float32(0.53419167), np.float32(0.5504672), np.float32(0.50339395), np.float32(0.43898413), np.float32(0.45737955), np.float32(0.42870808), np.float32(0.4075093), np.float32(0.37781996), np.float32(0.3887676), np.float32(0.38334638), np.float32(0.37515333), np.float32(0.34407496), np.float32(0.34172472), np.float32(0.33701748), np.float32(0.33458307), np.float32(0.32018256), np.float32(0.3159685), np.float32(0.32068333), np.float32(0.28708896), np.float32(0.27436703), np.float32(0.25459474), np.float32(0.25439227), np.float32(0.23427558), np.float32(0.19670728), np.float32(0.20305024), np.float32(0.17906941), np.float32(0.15938811), np.float32(0.1614477), np.float32(0.15793209), np.float32(0.15982674), np.float32(0.14491057), np.float32(0.14846821), np.float32(0.13312754), np.float32(0.12709273), np.float32(0.11148031), np.float32(0.1202807), np.float32(0.12458608), np.float32(0.11189867), np.float32(0.13590051), np.float32(0.14904897), np.float32(0.1738414), np.float32(0.18543959), np.float32(0.21767497), np.float32(0.29234666), np.float32(0.3507586), np.float32(0.40948042), np.float32(0.4871198), np.float32(0.5520246), np.float32(0.5425093), np.float32(0.5638384), np.float32(0.5963517), np.float32(0.5932867), np.float32(0.60236347), np.float32(0.6448284), np.float32(0.6715112), np.float32(0.66760886), np.float32(0.71872), np.float32(0.74264264), np.float32(0.7521128), np.float32(0.7231319), np.float32(0.7485479), np.float32(0.7390318), np.float32(0.69398177), np.float32(0.71192276), np.float32(0.69459575), np.float32(0.6289732), np.float32(0.61989844), np.float32(0.5589371), np.float32(0.53581893), np.float32(0.53029305), np.float32(0.5244484), np.float32(0.54342496), np.float32(0.54381925), np.float32(0.5486076), np.float32(0.5717312), np.float32(0.627104), np.float32(0.6273004), np.float32(0.64623404), np.float32(0.6803143), np.float32(0.70678747), np.float32(0.73927563), np.float32(0.76966125), np.float32(0.7965645), np.float32(0.82140344), np.float32(0.828446), np.float32(0.84820026), np.float32(0.87767696), np.float32(0.87831247), np.float32(0.8981551), np.float32(0.91777444), np.float32(0.9393232), np.float32(0.95107746), np.float32(0.95790863), np.float32(0.9652591), np.float32(0.9707197), np.float32(0.97291565), np.float32(0.9731454), np.float32(0.9752308), np.float32(0.9735014), np.float32(0.97226816), np.float32(0.97124803), np.float32(0.9708992), np.float32(0.9709706), np.float32(0.9714675), np.float32(0.96904963), np.float32(0.9664491), np.float32(0.9656086), np.float32(0.9597335), np.float32(0.95655733), np.float32(0.9501376), np.float32(0.93457824), np.float32(0.92239124), np.float32(0.90854913), np.float32(0.868612), np.float32(0.85923004), np.float32(0.8681401), np.float32(0.8749947), np.float32(0.84223056), np.float32(0.8519098), np.float32(0.8406615), np.float32(0.8253946), np.float32(0.8549047), np.float32(0.84850436), np.float32(0.85323155), np.float32(0.84199184), np.float32(0.82049763), np.float32(0.81839925), np.float32(0.85118246), np.float32(0.84444296), np.float32(0.840725), np.float32(0.8384241), np.float32(0.82796574), np.float32(0.8164803), np.float32(0.8178818), np.float32(0.8248389), np.float32(0.8056018), np.float32(0.80878186), np.float32(0.8120322), np.float32(0.8087042), np.float32(0.7930419), np.float32(0.81276953), np.float32(0.78708625), np.float32(0.7813212), np.float32(0.762825), np.float32(0.75908947), np.float32(0.73151857), np.float32(0.7318662), np.float32(0.7154101), np.float32(0.7214912), np.float32(0.7028463), np.float32(0.64765215), np.float32(0.6566989), np.float32(0.652967), np.float32(0.62139136), np.float32(0.6260525), np.float32(0.61708766), np.float32(0.6255258), np.float32(0.62332195), np.float32(0.6165342), np.float32(0.6226835), np.float32(0.64015794), np.float32(0.6295985), np.float32(0.616363), np.float32(0.6143572), np.float32(0.60538846), np.float32(0.6005749), np.float32(0.60832983), np.float32(0.61306053), np.float32(0.6114478), np.float32(0.6193621), np.float32(0.62211853), np.float32(0.6285914), np.float32(0.63695735), np.float32(0.6587403), np.float32(0.6389838), np.float32(0.63429284), np.float32(0.61534625), np.float32(0.61445254), np.float32(0.5934184), np.float32(0.5574476), np.float32(0.52733445), np.float32(0.48713607), np.float32(0.48052216), np.float32(0.45384756), np.float32(0.42407924), np.float32(0.40825614), np.float32(0.38664392), np.float32(0.38347986), np.float32(0.3833751), np.float32(0.37179694), np.float32(0.36869767), np.float32(0.37594238), np.float32(0.39715946), np.float32(0.39950112), np.float32(0.40614215), np.float32(0.40127876), np.float32(0.3977888), np.float32(0.40159613), np.float32(0.39275438), np.float32(0.36172312), np.float32(0.3663547), np.float32(0.34400567), np.float32(0.34740156), np.float32(0.37962002), np.float32(0.37251434), np.float32(0.3793135), np.float32(0.38262683), np.float32(0.38944742), np.float32(0.40049905), np.float32(0.40404487), np.float32(0.43103856), np.float32(0.44852084), np.float32(0.44299817), np.float32(0.42407838), np.float32(0.42959073), np.float32(0.45131597), np.float32(0.4333707), np.float32(0.44316816), np.float32(0.40781054), np.float32(0.38570958), np.float32(0.34118912), np.float32(0.32475415), np.float32(0.29413518), np.float32(0.25400952), np.float32(0.22126351), np.float32(0.20273836), np.float32(0.19942285), np.float32(0.19064255), np.float32(0.15105568), np.float32(0.14701836), np.float32(0.16149122), np.float32(0.18311112), np.float32(0.18524979), np.float32(0.18772891), np.float32(0.17851247), np.float32(0.1612117), np.float32(0.16860488), np.float32(0.13735479), np.float32(0.120278835), np.float32(0.1153142), np.float32(0.104987994), np.float32(0.10684053), np.float32(0.10517084), np.float32(0.113268316), np.float32(0.12488705), np.float32(0.14699169), np.float32(0.16577351), np.float32(0.179009), np.float32(0.1791478), np.float32(0.18247588), np.float32(0.1922418), np.float32(0.17723434), np.float32(0.16925183), np.float32(0.16251777), np.float32(0.14302497), np.float32(0.11954112), np.float32(0.10001478), np.float32(0.0860462), np.float32(0.08977743), np.float32(0.08509466), np.float32(0.0756047), np.float32(0.083500035), np.float32(0.083122164), np.float32(0.07624577), np.float32(0.08245751), np.float32(0.08090715), np.float32(0.08299621), np.float32(0.06921844), np.float32(0.06448286), np.float32(0.06626306), np.float32(0.060245678), np.float32(0.053330507), np.float32(0.05657002), np.float32(0.062993936), np.float32(0.054036316), np.float32(0.054867703), np.float32(0.061847653), np.float32(0.06506878), np.float32(0.05975214), np.float32(0.06225937), np.float32(0.06972498), np.float32(0.06953343), np.float32(0.06825252), np.float32(0.07274853), np.float32(0.07655552), np.float32(0.068947084), np.float32(0.07392932), np.float32(0.08383032), np.float32(0.09519215), np.float32(0.09814481), np.float32(0.089999184), np.float32(0.09926101), np.float32(0.12455441), np.float32(0.13349049), np.float32(0.17934738), np.float32(0.23476994), np.float32(0.24063568), np.float32(0.25871062), np.float32(0.35570288), np.float32(0.37745696), np.float32(0.37109768), np.float32(0.42823386), np.float32(0.48528582), np.float32(0.5049252), np.float32(0.4917801), np.float32(0.4556702), np.float32(0.5310638), np.float32(0.59194237), np.float32(0.6793152), np.float32(0.63367736), np.float32(0.67843264), np.float32(0.69229084), np.float32(0.6335753), np.float32(0.5352064), np.float32(0.5124118), np.float32(0.5130252), np.float32(0.5255581), np.float32(0.56798625), np.float32(0.564565), np.float32(0.7041323), np.float32(0.68283784), np.float32(0.67878824), np.float32(0.59750617), np.float32(0.66219825), np.float32(0.5327962), np.float32(0.4471941), np.float32(0.4224062), np.float32(0.32769266), np.float32(0.3233898), np.float32(0.33189633), np.float32(0.3490461), np.float32(0.3588363), np.float32(0.29046297), np.float32(0.3530575), np.float32(0.34564638), np.float32(0.32233846), np.float32(0.36995113), np.float32(0.39784986), np.float32(0.43865076), np.float32(0.42828056), np.float32(0.4462974), np.float32(0.50915664), np.float32(0.5960399), np.float32(0.6070198), np.float32(0.68456095), np.float32(0.7546954), np.float32(0.7289999), np.float32(0.74861425), np.float32(0.829794), np.float32(0.8732305), np.float32(0.90356034), np.float32(0.9259868), np.float32(0.9408906), np.float32(0.9492638), np.float32(0.9566434), np.float32(0.96369517), np.float32(0.96419287), np.float32(0.9685135), np.float32(0.97096056), np.float32(0.9725494), np.float32(0.9749864), np.float32(0.976727), np.float32(0.9771657), np.float32(0.977978), np.float32(0.9783851), np.float32(0.9778111), np.float32(0.9780839), np.float32(0.9801267), np.float32(0.9810781), np.float32(0.97993153), np.float32(0.98012656), np.float32(0.97868353), np.float32(0.9788746), np.float32(0.9781948), np.float32(0.97776), np.float32(0.9755308), np.float32(0.9718374), np.float32(0.9701368), np.float32(0.9589399), np.float32(0.9513083), np.float32(0.95776796), np.float32(0.9571273), np.float32(0.95601356), np.float32(0.94791466), np.float32(0.9254953), np.float32(0.9345954), np.float32(0.9320458), np.float32(0.887641), np.float32(0.8405978), np.float32(0.7613986), np.float32(0.7410563), np.float32(0.67691064), np.float32(0.740399), np.float32(0.7053721), np.float32(0.665653), np.float32(0.6680668), np.float32(0.64532363), np.float32(0.6940834), np.float32(0.71562046), np.float32(0.79269516), np.float32(0.7649243), np.float32(0.761199), np.float32(0.78572017), np.float32(0.7736987), np.float32(0.80321085), np.float32(0.81181973), np.float32(0.8908761), np.float32(0.9001831), np.float32(0.91168946), np.float32(0.9149372), np.float32(0.9367823), np.float32(0.9385075), np.float32(0.94467795), np.float32(0.9368073), np.float32(0.93618816), np.float32(0.9119513), np.float32(0.8919529), np.float32(0.85796434), np.float32(0.82919896), np.float32(0.8121946), np.float32(0.7794309), np.float32(0.7183286), np.float32(0.69969416), np.float32(0.6772415), np.float32(0.6453371), np.float32(0.5459987), np.float32(0.4949985), np.float32(0.4278777), np.float32(0.3684189), np.float32(0.34855416), np.float32(0.33706927), np.float32(0.25099283), np.float32(0.16372971), np.float32(0.11912159), np.float32(0.107941344), np.float32(0.08429964), np.float32(0.07011293), np.float32(0.06300889), np.float32(0.05880497), np.float32(0.054752216), np.float32(0.04888178), np.float32(0.05052881), np.float32(0.05361649), np.float32(0.05121029), np.float32(0.05885694), np.float32(0.061462987), np.float32(0.057927806), np.float32(0.061240308), np.float32(0.071006596), np.float32(0.08201128), np.float32(0.07138594), np.float32(0.06210982), np.float32(0.07437942), np.float32(0.08038429), np.float32(0.075941436), np.float32(0.06895536), np.float32(0.066232294), np.float32(0.062397774), np.float32(0.054170407), np.float32(0.050971143), np.float32(0.056833923), np.float32(0.06573505), np.float32(0.070568465), np.float32(0.07123433), np.float32(0.070408545), np.float32(0.07140982), np.float32(0.07007532), np.float32(0.07038725), np.float32(0.061481018), np.float32(0.056691986), np.float32(0.053746182), np.float32(0.050574984), np.float32(0.0457001), np.float32(0.042937532), np.float32(0.03761385), np.float32(0.034713823), np.float32(0.03437977), np.float32(0.032532237), np.float32(0.022869404), np.float32(0.022382304), np.float32(0.02250395), np.float32(0.02098953), np.float32(0.020769713), np.float32(0.02848632), np.float32(0.028638406), np.float32(0.02791489), np.float32(0.027457554), np.float32(0.03318155), np.float32(0.03961785), np.float32(0.04099074), np.float32(0.04673981), np.float32(0.05100694), np.float32(0.053199243), np.float32(0.05306628), np.float32(0.059015736), np.float32(0.06780105), np.float32(0.06366373), np.float32(0.06781687), np.float32(0.07013897), np.float32(0.08538957), np.float32(0.08373192), np.float32(0.09567221), np.float32(0.09819572), np.float32(0.11097858), np.float32(0.1051524), np.float32(0.112529054), np.float32(0.1193055), np.float32(0.12888409), np.float32(0.12849876), np.float32(0.14170942), np.float32(0.17360315), np.float32(0.17685431), np.float32(0.19411072), np.float32(0.20636243), np.float32(0.25031808), np.float32(0.26047269), np.float32(0.26112267), np.float32(0.2936317), np.float32(0.28432396), np.float32(0.25974), np.float32(0.21680786), np.float32(0.2080458), np.float32(0.19147085), np.float32(0.15583341), np.float32(0.14775208), np.float32(0.13335784), np.float32(0.111045286), np.float32(0.11267921), np.float32(0.121122874), np.float32(0.11175859), np.float32(0.08585762), np.float32(0.07953751), np.float32(0.08402287), np.float32(0.06842431), np.float32(0.06088022), np.float32(0.067686446), np.float32(0.07017434), np.float32(0.068273716), np.float32(0.06272158), np.float32(0.061349437), np.float32(0.068079285), np.float32(0.065760694), np.float32(0.060180467), np.float32(0.06540221), np.float32(0.06073185), np.float32(0.054029938), np.float32(0.05305425), np.float32(0.05823576), np.float32(0.051993746), np.float32(0.047402766), np.float32(0.055663224), np.float32(0.053765792), np.float32(0.047731366), np.float32(0.04285381), np.float32(0.048226934), np.float32(0.047982614), np.float32(0.04472508), np.float32(0.05223061), np.float32(0.058598585), np.float32(0.05403824), np.float32(0.05180295), np.float32(0.058721382), np.float32(0.05732133), np.float32(0.05772126), np.float32(0.05642412), np.float32(0.057048265), np.float32(0.065110914), np.float32(0.060842022), np.float32(0.07048694), np.float32(0.087139435), np.float32(0.097208284), np.float32(0.10269496), np.float32(0.11628291), np.float32(0.13078234), np.float32(0.13534945), np.float32(0.14109206), np.float32(0.16181786), np.float32(0.17855486), np.float32(0.1843596), np.float32(0.19118807), np.float32(0.18905197), np.float32(0.17764878), np.float32(0.15941021), np.float32(0.15459387), np.float32(0.15201724), np.float32(0.14389949), np.float32(0.1411639), np.float32(0.12085096), np.float32(0.11512414), np.float32(0.11678201), np.float32(0.112730764), np.float32(0.12388472), np.float32(0.110259816), np.float32(0.1064645), np.float32(0.11046536), np.float32(0.09479934), np.float32(0.08427808), np.float32(0.088662915), np.float32(0.093284935), np.float32(0.08362209), np.float32(0.078336135), np.float32(0.067724384), np.float32(0.0573882), np.float32(0.06011086), np.float32(0.06821367), np.float32(0.062498793), np.float32(0.060516868), np.float32(0.06674086), np.float32(0.074765205), np.float32(0.07321189), np.float32(0.076563984), np.float32(0.081556104), np.float32(0.08426586), np.float32(0.085370824), np.float32(0.08903285), np.float32(0.08198991), np.float32(0.08614568), np.float32(0.08112893), np.float32(0.07361126), np.float32(0.07198803), np.float32(0.07686021), np.float32(0.07110686), np.float32(0.06784157), np.float32(0.07338565), np.float32(0.07960144), np.float32(0.07442638), np.float32(0.079728045), np.float32(0.08553509), np.float32(0.08479591), np.float32(0.08580226), np.float32(0.087215155), np.float32(0.08223759), np.float32(0.07057683), np.float32(0.077253096), np.float32(0.09088911), np.float32(0.091050364), np.float32(0.09732616), np.float32(0.09862054), np.float32(0.099471025), np.float32(0.10066314), np.float32(0.09197546), np.float32(0.08547815), np.float32(0.08080093), np.float32(0.08006915), np.float32(0.08837706), np.float32(0.09235506), np.float32(0.08379247), np.float32(0.0772268), np.float32(0.08945191), np.float32(0.10026052), np.float32(0.1214391)], 'MSALGKVRIGHKAPDFHCEAVMKGVIEEVSLSTYIRPSIKPGEPNHDAPWLIILFIPAAFSFVCPTEVLAFQNCLDEFKDRNCSVIFISVDTKHALWHWQNVPRQYGGLGMIDISLLSDATHRISQDYGVLIEDEGISLRGMFIIDGEGIVQQITLNALTVGRSVLEALRLLEAFQAVAKHGVLCPIDWKPSGDAADTLNTISNTLTESYDERLANLQKEFGSVQVTDLDAKQKSGGSIDGDSQANESYPEETMPKSSTERVRSDSRSQRPIIQEVKFQQLRRPAASGVTQHCEYVREQAWKPGRAGIRGSHCCQSQGQSTACVVPQGSGVDEGGKLAVFHSGQRGWVEEPWYAGADEAAADI': [np.float32(0.581531), np.float32(0.61314946), np.float32(0.57791823), np.float32(0.5807107), np.float32(0.5345443), np.float32(0.4416463), np.float32(0.47698146), np.float32(0.46085176), np.float32(0.52003), np.float32(0.48969033), np.float32(0.4856018), np.float32(0.48067415), np.float32(0.508507), np.float32(0.46924803), np.float32(0.3724529), np.float32(0.3830502), np.float32(0.42761272), np.float32(0.31274006), np.float32(0.2561379), np.float32(0.22782877), np.float32(0.2085704), np.float32(0.2120833), np.float32(0.20062266), np.float32(0.16547178), np.float32(0.1454879), np.float32(0.16819532), np.float32(0.14480019), np.float32(0.13687406), np.float32(0.14990178), np.float32(0.15966621), np.float32(0.16595052), np.float32(0.15687273), np.float32(0.16076072), np.float32(0.19079787), np.float32(0.20339498), np.float32(0.21454087), np.float32(0.2082893), np.float32(0.21447347), np.float32(0.19949579), np.float32(0.17869274), np.float32(0.14899538), np.float32(0.14635816), np.float32(0.13990237), np.float32(0.14649822), np.float32(0.14494248), np.float32(0.13985045), np.float32(0.15755843), np.float32(0.17641595), np.float32(0.16415264), np.float32(0.13204609), np.float32(0.12811802), np.float32(0.11701392), np.float32(0.07704122), np.float32(0.061395), np.float32(0.05717918), np.float32(0.05595176), np.float32(0.04170225), np.float32(0.032571144), np.float32(0.030289553), np.float32(0.027839169), np.float32(0.027492216), np.float32(0.027399886), np.float32(0.029379738), np.float32(0.028026154), np.float32(0.035408042), np.float32(0.04543664), np.float32(0.0462237), np.float32(0.04967579), np.float32(0.057680067), np.float32(0.06720323), np.float32(0.06843597), np.float32(0.0652792), np.float32(0.063872896), np.float32(0.06202805), np.float32(0.061784282), np.float32(0.057610843), np.float32(0.053162616), np.float32(0.05107006), np.float32(0.0417463), np.float32(0.04345202), np.float32(0.051526275), np.float32(0.052342195), np.float32(0.049848624), np.float32(0.049277753), np.float32(0.044442657), np.float32(0.03629904), np.float32(0.0384001), np.float32(0.035801172), np.float32(0.033620454), np.float32(0.031973545), np.float32(0.03213708), np.float32(0.03249759), np.float32(0.030840537), np.float32(0.030154232), np.float32(0.0268117), np.float32(0.02967478), np.float32(0.034781717), np.float32(0.03722478), np.float32(0.0429726), np.float32(0.049477212), np.float32(0.05566394), np.float32(0.058209587), np.float32(0.055124916), np.float32(0.050592914), np.float32(0.044540722), np.float32(0.042030986), np.float32(0.039706748), np.float32(0.046498213), np.float32(0.051086124), np.float32(0.0523024), np.float32(0.05536376), np.float32(0.06531251), np.float32(0.05613826), np.float32(0.050293952), np.float32(0.065222636), np.float32(0.06834748), np.float32(0.06252717), np.float32(0.05688655), np.float32(0.056702483), np.float32(0.05292608), np.float32(0.043739423), np.float32(0.047192466), np.float32(0.05354372), np.float32(0.058970477), np.float32(0.066338405), np.float32(0.05950647), np.float32(0.06674106), np.float32(0.06042057), np.float32(0.06529616), np.float32(0.0631467), np.float32(0.059248116), np.float32(0.049587842), np.float32(0.046298236), np.float32(0.04378972), np.float32(0.044879373), np.float32(0.04339675), np.float32(0.04543251), np.float32(0.04610304), np.float32(0.037988633), np.float32(0.032789256), np.float32(0.035379782), np.float32(0.037090614), np.float32(0.036784966), np.float32(0.037442494), np.float32(0.036783867), np.float32(0.036331102), np.float32(0.030342216), np.float32(0.026782652), np.float32(0.026195595), np.float32(0.026684966), np.float32(0.026428942), np.float32(0.033851642), np.float32(0.03135422), np.float32(0.031026931), np.float32(0.033787824), np.float32(0.03812879), np.float32(0.037595306), np.float32(0.037175063), np.float32(0.039295882), np.float32(0.036072183), np.float32(0.03083852), np.float32(0.0317216), np.float32(0.032312125), np.float32(0.03149571), np.float32(0.030465087), np.float32(0.03147246), np.float32(0.031327005), np.float32(0.030417467), np.float32(0.03679554), np.float32(0.03776858), np.float32(0.038802862), np.float32(0.03998129), np.float32(0.038040224), np.float32(0.035615433), np.float32(0.037740566), np.float32(0.036243934), np.float32(0.038217157), np.float32(0.039282274), np.float32(0.045547504), np.float32(0.048571706), np.float32(0.0636199), np.float32(0.07615669), np.float32(0.08421338), np.float32(0.092997976), np.float32(0.119979955), np.float32(0.12943025), np.float32(0.1618645), np.float32(0.16193873), np.float32(0.17110772), np.float32(0.18465126), np.float32(0.17399453), np.float32(0.17711733), np.float32(0.17194667), np.float32(0.16997083), np.float32(0.14900972), np.float32(0.15639646), np.float32(0.16678412), np.float32(0.20638867), np.float32(0.20207429), np.float32(0.20706068), np.float32(0.2065325), np.float32(0.18835984), np.float32(0.15855448), np.float32(0.1526169), np.float32(0.14932998), np.float32(0.1355972), np.float32(0.12758313), np.float32(0.13769239), np.float32(0.14289726), np.float32(0.13064672), np.float32(0.13111292), np.float32(0.142868), np.float32(0.13819665), np.float32(0.14079075), np.float32(0.15253127), np.float32(0.18638289), np.float32(0.19306765), np.float32(0.22928713), np.float32(0.2833478), np.float32(0.3273545), np.float32(0.35062295), np.float32(0.39832473), np.float32(0.4866403), np.float32(0.5326941), np.float32(0.56512743), np.float32(0.6047573), np.float32(0.6815446), np.float32(0.71480286), np.float32(0.7974023), np.float32(0.85569644), np.float32(0.8922203), np.float32(0.9034913), np.float32(0.9148346), np.float32(0.92547184), np.float32(0.94007975), np.float32(0.94479114), np.float32(0.9550565), np.float32(0.9554774), np.float32(0.9572343), np.float32(0.9642129), np.float32(0.96889), np.float32(0.97044766), np.float32(0.97313887), np.float32(0.9750767), np.float32(0.97739697), np.float32(0.9778405), np.float32(0.97660416), np.float32(0.97667366), np.float32(0.9762439), np.float32(0.9759355), np.float32(0.9759936), np.float32(0.97598016), np.float32(0.97584575), np.float32(0.97628343), np.float32(0.97528946), np.float32(0.97696805), np.float32(0.97607654), np.float32(0.97613573), np.float32(0.9761854), np.float32(0.9750199), np.float32(0.9752122), np.float32(0.9741537), np.float32(0.9723718), np.float32(0.96963847), np.float32(0.960694), np.float32(0.9559642), np.float32(0.9504429), np.float32(0.94295913), np.float32(0.93150723), np.float32(0.92754805), np.float32(0.93819714), np.float32(0.93018484), np.float32(0.9202025), np.float32(0.91158515), np.float32(0.9137675), np.float32(0.91099185), np.float32(0.91582906), np.float32(0.92070585), np.float32(0.9101501), np.float32(0.88511515), np.float32(0.83165973), np.float32(0.7564551), np.float32(0.7082308), np.float32(0.63465333), np.float32(0.6034089), np.float32(0.65007055), np.float32(0.6251373), np.float32(0.6356952), np.float32(0.66399586), np.float32(0.66586137), np.float32(0.6835115), np.float32(0.68953806), np.float32(0.6832628), np.float32(0.6285821), np.float32(0.5634602), np.float32(0.5995115), np.float32(0.58833104), np.float32(0.57471997), np.float32(0.5843315), np.float32(0.58399546), np.float32(0.57594), np.float32(0.5342549), np.float32(0.53159493), np.float32(0.551309), np.float32(0.6098046), np.float32(0.7156474), np.float32(0.7059314), np.float32(0.73144495), np.float32(0.7661402), np.float32(0.7562702), np.float32(0.7314546), np.float32(0.7480083), np.float32(0.8003912), np.float32(0.8294439), np.float32(0.73865473), np.float32(0.7517713), np.float32(0.6842054), np.float32(0.69871986), np.float32(0.7041792), np.float32(0.6873399), np.float32(0.6838785), np.float32(0.7332674), np.float32(0.7863727), np.float32(0.7774166), np.float32(0.83594877), np.float32(0.86105406), np.float32(0.82019025), np.float32(0.76417243), np.float32(0.81653404), np.float32(0.76805), np.float32(0.7630064), np.float32(0.76614535), np.float32(0.6798502), np.float32(0.733457), np.float32(0.5848411), np.float32(0.7327781), np.float32(0.7039832), np.float32(0.6737329), np.float32(0.54796964), np.float32(0.461172), np.float32(0.54604995), np.float32(0.60529107), np.float32(0.6347233), np.float32(0.57519853), np.float32(0.67318636), np.float32(0.54198354), np.float32(0.40599978), np.float32(0.33919013), np.float32(0.33307526), np.float32(0.36564824), np.float32(0.4511218), np.float32(0.4191698), np.float32(0.6371837), np.float32(0.60185665), np.float32(0.6939419), np.float32(0.35446405), np.float32(0.28590786), np.float32(0.23591094), np.float32(0.27997303), np.float32(0.25145954), np.float32(0.25697064), np.float32(0.26135218), np.float32(0.16904736)], 'MSTVDRGFFFFFLMEDLGTDHLSPIIPLCNVLTSSDGRINFKLRSCDLLLPFPASLQVDIVPSQGEISVGESKFFLCQVAGEAKYKDISWFSPNGEKLTPNQQHISVVRNDDFSSTLTIYNANIDDAGIYKCVVSSVEEGDSEATVNVKIFQKLMFKNAPTPQEFKEGDDAVIVCDVVSSLPPTIIWKHKGRDVILKKDVRFIVLSNNYLQIRGIKKTDEGTYRCEGRILARGEINFKDIQVIVNVPPSVRARQSTMNATANLSQSVTLACDADGFPEPTMTWTKDGEPIEQEDNEEKYSFNYDGSELIIKKVDKSDEAEYICIAENKAGEQDATIHLKVFAKPKITYVENKTAMELEDQITLTCEASGDPIPSITWKTSTRNISNEEKTLDGRIVVRSHARVSSLTLKEIQYTDAGEYVCTASNTIGQDSQAMYLEVQYAPKLQGPVAVYTWEGNQVNITCEVFAYPSAVISWFRDGQLLPSSNYSNIKIYNTPSASYLEVTPDSENDFGNYNCTAVNRIGQESSEFILVQADTPSSPSIDRVEPYSSTARVEFDEPEATGGVPILKYKAEWRALGEGEWHSRLYDAKEANVEGTITISGLKPETTYSVRLSAVNGKGVGEISLPSDFKTQPVPGEPSAPKLEGQMGEDGNSIKVNVIKQDDGGSPIRHYLIKYKAKHSSEWKPEIRLPSGSDHVMLKSLDWNAEYEVYVIAENQQGKSKPAHYAFRTSAQPTVIPASTSPTSGLGTAAIVGILIVIFVLLLVAVDVTCYFLNKCGLLMCIAVNLCGKSGPGAKGKDMEEGKAAFSKDESKEPIVEVRTEEERTPNHDGGKHTEPNETTPLTEPEHTADTAATVEDMLPSVTTGTTNSDTITETFATAQNSPTSETTTLTSSIAPPATAIPDSNAMSPGQATPAKAGAAPVSPPPPSSTPKVAPLVDLSDTPSSAPATNNLSSSVLSNQGAVLSPSTVANVAETSKAAAGNKSAAPTPANLTSPPAPSEPRQEVSSTKSPEKEAAQPSTVKSPTETAKNPSNPKSEAASGGTTNPSQNEDFKMDEGTFKTPDIDLAKDVFAALGTTTPASVASGQARELASSTADSSVPAAPAKTEKTPVEDKPEVQATETKTSPAEVKTVPNEATQTNENESKA': [np.float32(0.5459833), np.float32(0.5101945), np.float32(0.5661903), np.float32(0.46206567), np.float32(0.4910849), np.float32(0.47258613), np.float32(0.36612016), np.float32(0.31415698), np.float32(0.37326276), np.float32(0.39326805), np.float32(0.48826128), np.float32(0.7221748), np.float32(0.57416415), np.float32(0.6091843), np.float32(0.38261253), np.float32(0.37590033), np.float32(0.28869402), np.float32(0.2803195), np.float32(0.24653856), np.float32(0.23231117), np.float32(0.18096273), np.float32(0.20489833), np.float32(0.17573132), np.float32(0.16279632), np.float32(0.17451893), np.float32(0.1769683), np.float32(0.18106197), np.float32(0.17727208), np.float32(0.1875719), np.float32(0.16409776), np.float32(0.15009634), np.float32(0.13680726), np.float32(0.12689497), np.float32(0.12500888), np.float32(0.11677857), np.float32(0.12549935), np.float32(0.122283645), np.float32(0.13333707), np.float32(0.13988785), np.float32(0.14436871), np.float32(0.15041383), np.float32(0.1546269), np.float32(0.15847981), np.float32(0.15662743), np.float32(0.17153977), np.float32(0.16580723), np.float32(0.16160591), np.float32(0.14771245), np.float32(0.13718781), np.float32(0.13229452), np.float32(0.12684849), np.float32(0.13275856), np.float32(0.13702585), np.float32(0.14480744), np.float32(0.13879506), np.float32(0.14537199), np.float32(0.12410588), np.float32(0.115241505), np.float32(0.13099779), np.float32(0.12757777), np.float32(0.14199895), np.float32(0.14209192), np.float32(0.13224865), np.float32(0.11159194), np.float32(0.09895231), np.float32(0.08982483), np.float32(0.08413363), np.float32(0.07855341), np.float32(0.0850325), np.float32(0.088145025), np.float32(0.09486832), np.float32(0.09872001), np.float32(0.1077426), np.float32(0.107884996), np.float32(0.10965255), np.float32(0.110954046), np.float32(0.08962434), np.float32(0.08734043), np.float32(0.07309129), np.float32(0.0680509), np.float32(0.06957949), np.float32(0.073024064), np.float32(0.074677154), np.float32(0.07381173), np.float32(0.08002894), np.float32(0.09230277), np.float32(0.09939664), np.float32(0.11580683), np.float32(0.13491571), np.float32(0.15594931), np.float32(0.15985197), np.float32(0.17118293), np.float32(0.17329252), np.float32(0.17109251), np.float32(0.16466805), np.float32(0.15975274), np.float32(0.14273725), np.float32(0.15121455), np.float32(0.14542922), np.float32(0.13679522), np.float32(0.16032508), np.float32(0.15447126), np.float32(0.15870665), np.float32(0.14846358), np.float32(0.14632587), np.float32(0.12647182), np.float32(0.1134449), np.float32(0.093444124), np.float32(0.07605745), np.float32(0.0742848), np.float32(0.069784954), np.float32(0.070737265), np.float32(0.06312911), np.float32(0.06471166), np.float32(0.06309731), np.float32(0.062236473), np.float32(0.064715095), np.float32(0.060319558), np.float32(0.056888673), np.float32(0.059697807), np.float32(0.059552588), np.float32(0.05218468), np.float32(0.043199897), np.float32(0.040828064), np.float32(0.03694419), np.float32(0.03465232), np.float32(0.03628217), np.float32(0.04138713), np.float32(0.047712155), np.float32(0.05959883), np.float32(0.06677898), np.float32(0.07938774), np.float32(0.08199894), np.float32(0.089277074), np.float32(0.09468496), np.float32(0.08166581), np.float32(0.08097215), np.float32(0.07221744), np.float32(0.061111618), np.float32(0.05190544), np.float32(0.04998708), np.float32(0.058678567), np.float32(0.058133394), np.float32(0.05908136), np.float32(0.06691221), np.float32(0.08317871), np.float32(0.107312776), np.float32(0.115938924), np.float32(0.12883721), np.float32(0.13199867), np.float32(0.12615198), np.float32(0.12758568), np.float32(0.12850234), np.float32(0.12633719), np.float32(0.13404998), np.float32(0.13748637), np.float32(0.14066216), np.float32(0.13951729), np.float32(0.15441), np.float32(0.16940896), np.float32(0.16818818), np.float32(0.15592168), np.float32(0.15095684), np.float32(0.15106094), np.float32(0.14858647), np.float32(0.12853225), np.float32(0.12768586), np.float32(0.1257448), np.float32(0.12085643), np.float32(0.10358695), np.float32(0.096063495), np.float32(0.10045791), np.float32(0.09032516), np.float32(0.08468143), np.float32(0.075886816), np.float32(0.06243226), np.float32(0.059829567), np.float32(0.061153125), np.float32(0.06360045), np.float32(0.056826618), np.float32(0.054171104), np.float32(0.04861366), np.float32(0.044076163), np.float32(0.04710016), np.float32(0.046977203), np.float32(0.058076233), np.float32(0.06720687), np.float32(0.077343985), np.float32(0.07576992), np.float32(0.080688365), np.float32(0.074831836), np.float32(0.06888694), np.float32(0.06534235), np.float32(0.061926506), np.float32(0.058299027), np.float32(0.061338544), np.float32(0.06365778), np.float32(0.06310406), np.float32(0.058462452), np.float32(0.06141479), np.float32(0.05515059), np.float32(0.056044642), np.float32(0.054646764), np.float32(0.050409205), np.float32(0.05384001), np.float32(0.06066533), np.float32(0.06784899), np.float32(0.077006), np.float32(0.09183089), np.float32(0.09311338), np.float32(0.0881013), np.float32(0.08205134), np.float32(0.0877914), np.float32(0.08343696), np.float32(0.090087876), np.float32(0.099552296), np.float32(0.107057996), np.float32(0.11646934), np.float32(0.11742232), np.float32(0.114131294), np.float32(0.11500548), np.float32(0.11752074), np.float32(0.1268734), np.float32(0.12903537), np.float32(0.13003828), np.float32(0.1268486), np.float32(0.13044614), np.float32(0.1313912), np.float32(0.12162073), np.float32(0.11201076), np.float32(0.10110037), np.float32(0.089862615), np.float32(0.07999531), np.float32(0.07871046), np.float32(0.07574609), np.float32(0.07860732), np.float32(0.07758439), np.float32(0.088777505), np.float32(0.09067149), np.float32(0.10385633), np.float32(0.10912249), np.float32(0.12554066), np.float32(0.13900898), np.float32(0.152564), np.float32(0.16273122), np.float32(0.1810843), np.float32(0.23256113), np.float32(0.27159768), np.float32(0.29749218), np.float32(0.37585256), np.float32(0.37684366), np.float32(0.40584674), np.float32(0.48773393), np.float32(0.52627474), np.float32(0.5363684), np.float32(0.58272886), np.float32(0.61872566), np.float32(0.5938063), np.float32(0.54378825), np.float32(0.56717134), np.float32(0.50164926), np.float32(0.59666586), np.float32(0.5645871), np.float32(0.6139033), np.float32(0.5395064), np.float32(0.5417649), np.float32(0.45802566), np.float32(0.4334275), np.float32(0.38928112), np.float32(0.36868224), np.float32(0.3454171), np.float32(0.23032285), np.float32(0.21534236), np.float32(0.2182981), np.float32(0.22105618), np.float32(0.29146126), np.float32(0.2873125), np.float32(0.36651155), np.float32(0.2613058), np.float32(0.32497764), np.float32(0.37745807), np.float32(0.44681677), np.float32(0.46116936), np.float32(0.48349983), np.float32(0.5298488), np.float32(0.5545913), np.float32(0.5536011), np.float32(0.45356566), np.float32(0.47036523), np.float32(0.4545446), np.float32(0.4777571), np.float32(0.4551571), np.float32(0.47024208), np.float32(0.4749476), np.float32(0.4983294), np.float32(0.46075517), np.float32(0.4613461), np.float32(0.43295076), np.float32(0.4533207), np.float32(0.4193705), np.float32(0.43329418), np.float32(0.37131894), np.float32(0.41338316), np.float32(0.38099644), np.float32(0.34716612), np.float32(0.34375188), np.float32(0.33478725), np.float32(0.30983907), np.float32(0.21637668), np.float32(0.20451088), np.float32(0.20736587), np.float32(0.20660305), np.float32(0.18173414), np.float32(0.1587835), np.float32(0.14722615), np.float32(0.15416957), np.float32(0.14018576), np.float32(0.14141388), np.float32(0.13210316), np.float32(0.13466464), np.float32(0.16233626), np.float32(0.17824529), np.float32(0.1762518), np.float32(0.16866598), np.float32(0.15875714), np.float32(0.16071151), np.float32(0.14315465), np.float32(0.1288477), np.float32(0.11564926), np.float32(0.10914013), np.float32(0.108102836), np.float32(0.11654266), np.float32(0.11691605), np.float32(0.14618161), np.float32(0.1472674), np.float32(0.14665808), np.float32(0.16131836), np.float32(0.15967011), np.float32(0.17729247), np.float32(0.16856737), np.float32(0.16360067), np.float32(0.15380871), np.float32(0.15008241), np.float32(0.1444974), np.float32(0.14117397), np.float32(0.1338885), np.float32(0.14262906), np.float32(0.1410154), np.float32(0.15195124), np.float32(0.14365324), np.float32(0.15594943), np.float32(0.14672403), np.float32(0.14503534), np.float32(0.15118788), np.float32(0.16418332), np.float32(0.17311633), np.float32(0.18254894), np.float32(0.19078968), np.float32(0.21923898), np.float32(0.24296068), np.float32(0.24062626), np.float32(0.23998307), np.float32(0.22611476), np.float32(0.22028676), np.float32(0.20643575), np.float32(0.17818518), np.float32(0.17325816), np.float32(0.1812618), np.float32(0.17451328), np.float32(0.20124719), np.float32(0.20853317), np.float32(0.22894147), np.float32(0.21018293), np.float32(0.20428617), np.float32(0.22198647), np.float32(0.23977076), np.float32(0.23804946), np.float32(0.2854482), np.float32(0.27763438), np.float32(0.28634638), np.float32(0.27724934), np.float32(0.26727208), np.float32(0.26777282), np.float32(0.21900825), np.float32(0.26973408), np.float32(0.23482244), np.float32(0.23486221), np.float32(0.22989205), np.float32(0.22081532), np.float32(0.22643943), np.float32(0.2596912), np.float32(0.2186628), np.float32(0.20876236), np.float32(0.18342316), np.float32(0.16143698), np.float32(0.1327635), np.float32(0.1280169), np.float32(0.1328088), np.float32(0.11852511), np.float32(0.10496408), np.float32(0.09776974), np.float32(0.08677053), np.float32(0.082402386), np.float32(0.08227801), np.float32(0.07766569), np.float32(0.08114132), np.float32(0.07939739), np.float32(0.082123086), np.float32(0.08129399), np.float32(0.0824112), np.float32(0.07716913), np.float32(0.07693034), np.float32(0.073893026), np.float32(0.078779966), np.float32(0.07856002), np.float32(0.079967365), np.float32(0.0821017), np.float32(0.08594363), np.float32(0.09202248), np.float32(0.091487475), np.float32(0.10091983), np.float32(0.088975035), np.float32(0.084437445), np.float32(0.0849036), np.float32(0.078166805), np.float32(0.073550284), np.float32(0.06601837), np.float32(0.057595648), np.float32(0.053864792), np.float32(0.05150489), np.float32(0.050467882), np.float32(0.06205551), np.float32(0.070031844), np.float32(0.08977512), np.float32(0.08987338), np.float32(0.09424975), np.float32(0.08544759), np.float32(0.07861103), np.float32(0.071124606), np.float32(0.06360582), np.float32(0.05824595), np.float32(0.046934865), np.float32(0.04495509), np.float32(0.05044605), np.float32(0.05209232), np.float32(0.056827985), np.float32(0.057804737), np.float32(0.058209855), np.float32(0.059415504), np.float32(0.06245155), np.float32(0.06429133), np.float32(0.06574461), np.float32(0.06379223), np.float32(0.06280171), np.float32(0.057889257), np.float32(0.04932119), np.float32(0.04563357), np.float32(0.041622173), np.float32(0.036905907), np.float32(0.034120724), np.float32(0.03451853), np.float32(0.03319178), np.float32(0.032909367), np.float32(0.030292325), np.float32(0.03497513), np.float32(0.039058384), np.float32(0.039732073), np.float32(0.041105933), np.float32(0.03933117), np.float32(0.038974572), np.float32(0.04372894), np.float32(0.047054406), np.float32(0.051051147), np.float32(0.055767875), np.float32(0.060912937), np.float32(0.063274), np.float32(0.06960479), np.float32(0.07438905), np.float32(0.08002438), np.float32(0.07685621), np.float32(0.07576358), np.float32(0.08096922), np.float32(0.084619224), np.float32(0.093929425), np.float32(0.10280191), np.float32(0.10713453), np.float32(0.11294705), np.float32(0.11943788), np.float32(0.1117709), np.float32(0.11112712), np.float32(0.10690281), np.float32(0.09351207), np.float32(0.091413684), np.float32(0.10081664), np.float32(0.10154076), np.float32(0.1059573), np.float32(0.10863705), np.float32(0.11355208), np.float32(0.120792195), np.float32(0.119637564), np.float32(0.12753367), np.float32(0.13901041), np.float32(0.12601295), np.float32(0.12934071), np.float32(0.12951407), np.float32(0.114064746), np.float32(0.1150399), np.float32(0.11295656), np.float32(0.12743157), np.float32(0.123834014), np.float32(0.12904377), np.float32(0.14124422), np.float32(0.14716569), np.float32(0.14057815), np.float32(0.13540342), np.float32(0.11997045), np.float32(0.11003896), np.float32(0.096041426), np.float32(0.0772988), np.float32(0.065751776), np.float32(0.061710488), np.float32(0.05408038), np.float32(0.05332668), np.float32(0.054653503), np.float32(0.05669842), np.float32(0.06490279), np.float32(0.07064132), np.float32(0.08671704), np.float32(0.10373049), np.float32(0.10959075), np.float32(0.12462004), np.float32(0.13087907), np.float32(0.12827523), np.float32(0.13706475), np.float32(0.13931648), np.float32(0.13227668), np.float32(0.11270418), np.float32(0.10641267), np.float32(0.118117064), np.float32(0.122561194), np.float32(0.12957011), np.float32(0.13201664), np.float32(0.16789201), np.float32(0.16463958), np.float32(0.18666016), np.float32(0.203043), np.float32(0.20628193), np.float32(0.21848297), np.float32(0.2090538), np.float32(0.22681157), np.float32(0.25816348), np.float32(0.23155957), np.float32(0.263065), np.float32(0.26576766), np.float32(0.2457973), np.float32(0.22267859), np.float32(0.19437803), np.float32(0.16898207), np.float32(0.16085841), np.float32(0.15723526), np.float32(0.14398162), np.float32(0.13043943), np.float32(0.13487531), np.float32(0.14457417), np.float32(0.14079975), np.float32(0.1374966), np.float32(0.14047138), np.float32(0.15212066), np.float32(0.1418879), np.float32(0.14096348), np.float32(0.13617519), np.float32(0.12986337), np.float32(0.119266115), np.float32(0.10949763), np.float32(0.1073865), np.float32(0.102232866), np.float32(0.10956306), np.float32(0.12663697), np.float32(0.14244612), np.float32(0.14289574), np.float32(0.1465454), np.float32(0.18031843), np.float32(0.19666697), np.float32(0.23037687), np.float32(0.22956052), np.float32(0.20621985), np.float32(0.2041294), np.float32(0.17791483), np.float32(0.20673205), np.float32(0.22219324), np.float32(0.23669718), np.float32(0.21025437), np.float32(0.22447288), np.float32(0.24149288), np.float32(0.17968091), np.float32(0.1883398), np.float32(0.16336095), np.float32(0.14786428), np.float32(0.13092409), np.float32(0.13052025), np.float32(0.12621276), np.float32(0.11700357), np.float32(0.10301832), np.float32(0.08837673), np.float32(0.088799104), np.float32(0.089838885), np.float32(0.0909268), np.float32(0.09832046), np.float32(0.08884521), np.float32(0.098479524), np.float32(0.109157115), np.float32(0.11380307), np.float32(0.11893114), np.float32(0.10796122), np.float32(0.1063868), np.float32(0.10562571), np.float32(0.112633936), np.float32(0.11297947), np.float32(0.14740992), np.float32(0.15700458), np.float32(0.19921564), np.float32(0.22927366), np.float32(0.37549925), np.float32(0.39089432), np.float32(0.39580846), np.float32(0.49283502), np.float32(0.37572366), np.float32(0.46898106), np.float32(0.40277237), np.float32(0.44908836), np.float32(0.49127585), np.float32(0.42951164), np.float32(0.4259734), np.float32(0.44503117), np.float32(0.5337096), np.float32(0.5950088), np.float32(0.6244956), np.float32(0.6923419), np.float32(0.69613487), np.float32(0.7156302), np.float32(0.6937741), np.float32(0.7247197), np.float32(0.66648287), np.float32(0.64305663), np.float32(0.54029655), np.float32(0.51947075), np.float32(0.50948435), np.float32(0.43905893), np.float32(0.38657686), np.float32(0.32371178), np.float32(0.3211232), np.float32(0.22941211), np.float32(0.23110503), np.float32(0.21803598), np.float32(0.2099149), np.float32(0.18278451), np.float32(0.16377084), np.float32(0.15136462), np.float32(0.14093363), np.float32(0.14186811), np.float32(0.12634866), np.float32(0.12681368), np.float32(0.117327176), np.float32(0.09134103), np.float32(0.08503586), np.float32(0.08671009), np.float32(0.103968196), np.float32(0.100326), np.float32(0.103535555), np.float32(0.11298768), np.float32(0.13043581), np.float32(0.1408474), np.float32(0.14139733), np.float32(0.13565925), np.float32(0.12086352), np.float32(0.10863938), np.float32(0.109452), np.float32(0.10059271), np.float32(0.097570516), np.float32(0.102092996), np.float32(0.11456569), np.float32(0.11879091), np.float32(0.123755336), np.float32(0.12843223), np.float32(0.12712294), np.float32(0.11649711), np.float32(0.10391118), np.float32(0.11447169), np.float32(0.10671482), np.float32(0.10031019), np.float32(0.09485378), np.float32(0.09121542), np.float32(0.08854774), np.float32(0.08498278), np.float32(0.07889384), np.float32(0.08092476), np.float32(0.07605246), np.float32(0.06910141), np.float32(0.0635386), np.float32(0.06389512), np.float32(0.060726374), np.float32(0.061324615), np.float32(0.05823612), np.float32(0.06088989), np.float32(0.07449564), np.float32(0.09315784), np.float32(0.11872922), np.float32(0.13454376), np.float32(0.15331908), np.float32(0.1616545), np.float32(0.173894), np.float32(0.17375486), np.float32(0.20966865), np.float32(0.20117214), np.float32(0.22221509), np.float32(0.2580018), np.float32(0.31882554), np.float32(0.48002282), np.float32(0.5296501), np.float32(0.5312574), np.float32(0.5831147), np.float32(0.6465185), np.float32(0.6796328), np.float32(0.68645537), np.float32(0.72938114), np.float32(0.7428026), np.float32(0.7883074), np.float32(0.8086309), np.float32(0.8076352), np.float32(0.77726966), np.float32(0.7903484), np.float32(0.7715054), np.float32(0.8051429), np.float32(0.8288135), np.float32(0.8227975), np.float32(0.8423487), np.float32(0.84674007), np.float32(0.86260426), np.float32(0.8674639), np.float32(0.82572544), np.float32(0.8195539), np.float32(0.82121253), np.float32(0.81439537), np.float32(0.79824024), np.float32(0.78723603), np.float32(0.7926682), np.float32(0.7883342), np.float32(0.7903487), np.float32(0.78387845), np.float32(0.7964056), np.float32(0.8001443), np.float32(0.80157995), np.float32(0.7807265), np.float32(0.76674217), np.float32(0.7603673), np.float32(0.7437249), np.float32(0.717079), np.float32(0.69743156), np.float32(0.6608123), np.float32(0.65038323), np.float32(0.62680763), np.float32(0.62180233), np.float32(0.62211424), np.float32(0.61223745), np.float32(0.6273716), np.float32(0.6365017), np.float32(0.63880897), np.float32(0.6746055), np.float32(0.6681341), np.float32(0.6400542), np.float32(0.61993074), np.float32(0.6194612), np.float32(0.61570126), np.float32(0.6233875), np.float32(0.6189142), np.float32(0.6120996), np.float32(0.605742), np.float32(0.59537816), np.float32(0.6132914), np.float32(0.65746397), np.float32(0.7196534), np.float32(0.7759825), np.float32(0.78668547), np.float32(0.8191324), np.float32(0.83849573), np.float32(0.8456605), np.float32(0.8558809), np.float32(0.846), np.float32(0.8635083), np.float32(0.8933415), np.float32(0.9065443), np.float32(0.9174719), np.float32(0.92887634), np.float32(0.93945354), np.float32(0.94868064), np.float32(0.9536856), np.float32(0.961849), np.float32(0.96501076), np.float32(0.9700907), np.float32(0.9725686), np.float32(0.9713073), np.float32(0.97242117), np.float32(0.9748574), np.float32(0.9754327), np.float32(0.97348166), np.float32(0.97856325), np.float32(0.97924453), np.float32(0.97992057), np.float32(0.9806693), np.float32(0.980531), np.float32(0.9824222), np.float32(0.98149925), np.float32(0.9817997), np.float32(0.9818224), np.float32(0.9796957), np.float32(0.98115826), np.float32(0.97964615), np.float32(0.9819094), np.float32(0.9794496), np.float32(0.9814873), np.float32(0.98107076), np.float32(0.98061717), np.float32(0.97871727), np.float32(0.97844714), np.float32(0.9786016), np.float32(0.980051), np.float32(0.981369), np.float32(0.98122865), np.float32(0.9820362), np.float32(0.98231286), np.float32(0.98294556), np.float32(0.9829243), np.float32(0.9826695), np.float32(0.9823522), np.float32(0.98227996), np.float32(0.98249936), np.float32(0.9808574), np.float32(0.98065317), np.float32(0.9806307), np.float32(0.98075944), np.float32(0.9802203), np.float32(0.9799999), np.float32(0.97907126), np.float32(0.97927433), np.float32(0.9786467), np.float32(0.97876644), np.float32(0.9780121), np.float32(0.97877926), np.float32(0.9784097), np.float32(0.97869796), np.float32(0.9795944), np.float32(0.97941405), np.float32(0.9795207), np.float32(0.9797292), np.float32(0.9790708), np.float32(0.9795165), np.float32(0.9790491), np.float32(0.97900087), np.float32(0.97892773), np.float32(0.9783698), np.float32(0.97823924), np.float32(0.97793865), np.float32(0.9778887), np.float32(0.9775775), np.float32(0.97760963), np.float32(0.9769369), np.float32(0.97646904), np.float32(0.9760365), np.float32(0.97645116), np.float32(0.9769116), np.float32(0.9757259), np.float32(0.97583425), np.float32(0.9766052), np.float32(0.97662884), np.float32(0.97700214), np.float32(0.9763525), np.float32(0.976219), np.float32(0.9764039), np.float32(0.97666615), np.float32(0.9771643), np.float32(0.9769671), np.float32(0.97731143), np.float32(0.9782388), np.float32(0.9786663), np.float32(0.9782989), np.float32(0.97908235), np.float32(0.9799438), np.float32(0.9801972), np.float32(0.9800832), np.float32(0.98080575), np.float32(0.9803678), np.float32(0.98061645), np.float32(0.9801625), np.float32(0.9800361), np.float32(0.9804745), np.float32(0.98131573), np.float32(0.980477), np.float32(0.98103416), np.float32(0.98102945), np.float32(0.98131853), np.float32(0.9818278), np.float32(0.9825179), np.float32(0.98250663), np.float32(0.9828096), np.float32(0.98329103), np.float32(0.9838261), np.float32(0.98365504), np.float32(0.98434293), np.float32(0.9840947), np.float32(0.98405576), np.float32(0.9844281), np.float32(0.9845756), np.float32(0.98456454), np.float32(0.9841748), np.float32(0.9845211), np.float32(0.9847211), np.float32(0.98528177), np.float32(0.98484033), np.float32(0.9847927), np.float32(0.9842775), np.float32(0.98446435), np.float32(0.98469585), np.float32(0.98476726), np.float32(0.98396605), np.float32(0.98407054), np.float32(0.9839162), np.float32(0.9835383), np.float32(0.98309904), np.float32(0.9822489), np.float32(0.9819031), np.float32(0.9817151), np.float32(0.98104286), np.float32(0.98056924), np.float32(0.98008084), np.float32(0.9796681), np.float32(0.97952634), np.float32(0.9796163), np.float32(0.979982), np.float32(0.9801522), np.float32(0.9798037), np.float32(0.9803668), np.float32(0.97974396), np.float32(0.9787346), np.float32(0.97786134), np.float32(0.9765597), np.float32(0.97572213), np.float32(0.9743506), np.float32(0.9748377), np.float32(0.97394437), np.float32(0.97291046), np.float32(0.9724525), np.float32(0.973777), np.float32(0.97575665), np.float32(0.9741654), np.float32(0.97348285), np.float32(0.9732022), np.float32(0.9738783), np.float32(0.9755137), np.float32(0.9749518), np.float32(0.97528595), np.float32(0.97556067), np.float32(0.975086), np.float32(0.97557145), np.float32(0.975272), np.float32(0.97452706), np.float32(0.9759665), np.float32(0.9757313), np.float32(0.976644), np.float32(0.97805846), np.float32(0.97697794), np.float32(0.9786468), np.float32(0.9792377), np.float32(0.9794971), np.float32(0.9796038), np.float32(0.9799658), np.float32(0.9786501), np.float32(0.97844666), np.float32(0.9794102), np.float32(0.97953737), np.float32(0.9805038), np.float32(0.98112524), np.float32(0.9806599), np.float32(0.9809303), np.float32(0.9800907), np.float32(0.9794388), np.float32(0.9802824), np.float32(0.97977966), np.float32(0.9786064), np.float32(0.97898644), np.float32(0.9781749), np.float32(0.9775237), np.float32(0.97752863), np.float32(0.97602254), np.float32(0.9753989), np.float32(0.9740349), np.float32(0.9718553), np.float32(0.9703214), np.float32(0.9687122), np.float32(0.97003156), np.float32(0.96715343), np.float32(0.9815088), np.float32(0.9811963), np.float32(0.98167175), np.float32(0.9811482), np.float32(0.9807076), np.float32(0.9807072), np.float32(0.9811174), np.float32(0.9808071), np.float32(0.9800947), np.float32(0.98039746), np.float32(0.980349), np.float32(0.9801962), np.float32(0.9799374), np.float32(0.98043686), np.float32(0.98041695), np.float32(0.9805515), np.float32(0.9802089), np.float32(0.98045725), np.float32(0.9810734), np.float32(0.98136914), np.float32(0.9817514), np.float32(0.98107845), np.float32(0.98147625), np.float32(0.9822214), np.float32(0.98180604), np.float32(0.9821806), np.float32(0.98187536), np.float32(0.98212737), np.float32(0.9823446), np.float32(0.98238117), np.float32(0.98219854), np.float32(0.9825235), np.float32(0.98233676), np.float32(0.9816126), np.float32(0.98119235), np.float32(0.98135144), np.float32(0.9815212), np.float32(0.9812444), np.float32(0.98077124), np.float32(0.9796378), np.float32(0.9794812), np.float32(0.97829163), np.float32(0.9784319), np.float32(0.9776225), np.float32(0.9777214), np.float32(0.9766742), np.float32(0.9755921), np.float32(0.9742715), np.float32(0.97484326), np.float32(0.97350955), np.float32(0.9727005), np.float32(0.9710868), np.float32(0.96970975), np.float32(0.9672651), np.float32(0.964592), np.float32(0.95919025), np.float32(0.95359975), np.float32(0.9412635), np.float32(0.9161795), np.float32(0.9063962), np.float32(0.9027694), np.float32(0.87716126), np.float32(0.8587969), np.float32(0.8381164), np.float32(0.82338476), np.float32(0.80599105), np.float32(0.79555434), np.float32(0.8147192), np.float32(0.8124686), np.float32(0.835394), np.float32(0.85947406), np.float32(0.85266083), np.float32(0.84764016), np.float32(0.8534262), np.float32(0.8633232), np.float32(0.8671084), np.float32(0.8849284), np.float32(0.9003146), np.float32(0.92491424), np.float32(0.93999875), np.float32(0.9449143), np.float32(0.95161206), np.float32(0.95985186), np.float32(0.96196854), np.float32(0.966708), np.float32(0.96912867), np.float32(0.9708081), np.float32(0.9735988), np.float32(0.9748716), np.float32(0.97559845), np.float32(0.97515124), np.float32(0.97564
```
