## Supplementary Data 1 for "Blockiness as Determinant of Liquid Phase Formation by Polypeptide-Like Polymers in Stickers-Spacers Paradigm": IDR_scores.txt (part 178 of 482)

```
69), np.float32(0.9760064), np.float32(0.97720784), np.float32(0.9765534), np.float32(0.97743416), np.float32(0.9792972), np.float32(0.98051524), np.float32(0.9809753), np.float32(0.98152775), np.float32(0.9819693), np.float32(0.98216665), np.float32(0.9821379), np.float32(0.98195857), np.float32(0.98234093), np.float32(0.9828503), np.float32(0.98274094), np.float32(0.9825829), np.float32(0.9822321), np.float32(0.9824708), np.float32(0.98226076), np.float32(0.98220164), np.float32(0.9820947), np.float32(0.9814057), np.float32(0.9819111), np.float32(0.98119664), np.float32(0.981247), np.float32(0.98115474), np.float32(0.98062575), np.float32(0.9807413), np.float32(0.9807108), np.float32(0.98094076), np.float32(0.9806065), np.float32(0.98069066), np.float32(0.9799872), np.float32(0.9791725), np.float32(0.9794796), np.float32(0.979478), np.float32(0.9788745), np.float32(0.9788421), np.float32(0.97881377), np.float32(0.9788705), np.float32(0.97927666), np.float32(0.9794795), np.float32(0.9776374), np.float32(0.9752764), np.float32(0.9723901), np.float32(0.9716159), np.float32(0.9697534), np.float32(0.9690986), np.float32(0.9678813), np.float32(0.9674585), np.float32(0.96855897), np.float32(0.970339), np.float32(0.9675616), np.float32(0.016621938)], 'MLIWTLPLHFKVLKRDIPWESYMANKLISGTCLQLLRRYDHKPESQRGPLLDEDGPSYVRVFLNILRNISKEDTVEYVLALIDEMLAVNPKRAALFYDNSLSGEDIYDPFLS': [np.float32(0.6460947), np.float32(0.6259079), np.float32(0.508336), np.float32(0.45842573), np.float32(0.45207453), np.float32(0.42224032), np.float32(0.43903765), np.float32(0.3758493), np.float32(0.40317887), np.float32(0.3214549), np.float32(0.23928086), np.float32(0.21495031), np.float32(0.16976736), np.float32(0.15790527), np.float32(0.16581915), np.float32(0.1779237), np.float32(0.16424727), np.float32(0.16760662), np.float32(0.20954028), np.float32(0.20615143), np.float32(0.1773822), np.float32(0.17411861), np.float32(0.16183126), np.float32(0.14251597), np.float32(0.14787239), np.float32(0.15728241), np.float32(0.15743107), np.float32(0.14502516), np.float32(0.14687036), np.float32(0.15804055), np.float32(0.15894714), np.float32(0.18115129), np.float32(0.19202407), np.float32(0.20801179), np.float32(0.2428117), np.float32(0.28398216), np.float32(0.28826955), np.float32(0.28484666), np.float32(0.27586257), np.float32(0.265081), np.float32(0.31216723), np.float32(0.3436083), np.float32(0.318847), np.float32(0.31688803), np.float32(0.33205345), np.float32(0.34603116), np.float32(0.34244248), np.float32(0.34121478), np.float32(0.40876356), np.float32(0.38024628), np.float32(0.3402015), np.float32(0.28125674), np.float32(0.24719809), np.float32(0.2360022), np.float32(0.19127855), np.float32(0.19882075), np.float32(0.21059044), np.float32(0.18872994), np.float32(0.17077827), np.float32(0.17141971), np.float32(0.21046323), np.float32(0.20413738), np.float32(0.16871025), np.float32(0.15372911), np.float32(0.15524499), np.float32(0.13136262), np.float32(0.09794221), np.float32(0.08650899), np.float32(0.08594858), np.float32(0.065885454), np.float32(0.05870481), np.float32(0.06311912), np.float32(0.05858621), np.float32(0.05438904), np.float32(0.058657277), np.float32(0.07321416), np.float32(0.07234125), np.float32(0.07565522), np.float32(0.09210971), np.float32(0.09498501), np.float32(0.089854464), np.float32(0.08907418), np.float32(0.08699336), np.float32(0.07312779), np.float32(0.062023647), np.float32(0.056517083), np.float32(0.06363681), np.float32(0.07045091), np.float32(0.07380631), np.float32(0.076835684), np.float32(0.098129146), np.float32(0.11744366), np.float32(0.1356588), np.float32(0.16864339), np.float32(0.16838181), np.float32(0.1735552), np.float32(0.18514526), np.float32(0.24390052), np.float32(0.25780413), np.float32(0.24565352), np.float32(0.28746173), np.float32(0.27307945), np.float32(0.34412006), np.float32(0.24930112), np.float32(0.27427164), np.float32(0.31928915), np.float32(0.33103168), np.float32(0.34727344), np.float32(0.36375317), np.float32(0.40731877), np.float32(0.36129332), np.float32(0.39272648)], 'MSLSHHLPPPPGDPYYVYAPHPYPDPQRQGVLTLFVAGLPDDVKPREIHNLFSSRPGFDHCLLEYTGRGNQVVAFVSFVNHQAALSAMSALNGTVFDPDTGDRLHIELAKSSSRKRHGDGGVYRVVDKRLKRKERAADHENAGDGGNDDDAWGEDDNGGNDVVVIDDWCFLSCTVVVNQGLSSIGGNLFQIYYLLEQDQPDKLSSDIPPCSTLFVANLGHSCTEEELKEVLSKQPGFHLLKMRRRGGMPVAFADFTQFVLSGKWKPRLSHNCSTSLLKGSLFPLTPAAEIVAEAFSVRIQVVFCISIFLAVLFALARAPALLRVLRRVAARAMPPPPPPLGRFGVEVTARTLVRASDPPPGFPAVLPVSNLDLILGSFNVSLIVVYPAPARGFAAVAAAVRAALPAFLSRFFPFAGRVVADAATGIPEVACDNAGAELVLADAGVALADVDFADADRSLGTIQLPYEQGVALSLQLVRFKCGGFSMSWGTNHLLVDGHGLTALPTAWAEMLRTGGLSWEPHHDRRSLFRPRSPPRHGASLDAEFTRYAPGSLVNPLLAAALVRRNYVVGADDLDRLRAAASTASRRATRLEALSAHVWKLLAAATHGSDARCRLAWLVDGRRRLDPAKYDPNLVSSYLGNVVTYASRESPVEAITSSPLADVAAMAGAAIGEVFRQERYEELVDWMELRKAAAFKNGEKWTETVGIGTGSPAVVVSAFVPFRVDGDFGFGSPALVMPWVRPGRLGSAAMTVARSPREDGSWVVSARLWPRLADAIEADPDAVLKPATAERLGLAGRAPAAADVARHASRL': [np.float32(0.7882591), np.float32(0.80000603), np.float32(0.80272454), np.float32(0.726081), np.float32(0.7048657), np.float32(0.77063227), np.float32(0.69695157), np.float32(0.71071094), np.float32(0.68799764), np.float32(0.667927), np.float32(0.6228357), np.float32(0.5507816), np.float32(0.4261188), np.float32(0.3782988), np.float32(0.3361664), np.float32(0.32482606), np.float32(0.32847327), np.float32(0.27699095), np.float32(0.2477036), np.float32(0.24384417), np.float32(0.24384417), np.float32(0.23407657), np.float32(0.18754022), np.float32(0.16493617), np.float32(0.14128801), np.float32(0.11343901), np.float32(0.0989961), np.float32(0.09115156), np.float32(0.09579415), np.float32(0.10091546), np.float32(0.107380584), np.float32(0.104882255), np.float32(0.106285915), np.float32(0.099729225), np.float32(0.101468734), np.float32(0.103727944), np.float32(0.08963496), np.float32(0.08593938), np.float32(0.0788565), np.float32(0.065031394), np.float32(0.06210712), np.float32(0.06045114), np.float32(0.063722886), np.float32(0.071619205), np.float32(0.0872929), np.float32(0.09307942), np.float32(0.099266015), np.float32(0.10345167), np.float32(0.10334001), np.float32(0.09490851), np.float32(0.087235026), np.float32(0.082203425), np.float32(0.079262145), np.float32(0.06201822), np.float32(0.060151085), np.float32(0.07049052), np.float32(0.06978703), np.float32(0.073480114), np.float32(0.07317963), np.float32(0.07109415), np.float32(0.07041727), np.float32(0.06825499), np.float32(0.059468705), np.float32(0.060570773), np.float32(0.060140163), np.float32(0.054827303), np.float32(0.053239126), np.float32(0.049806114), np.float32(0.046520904), np.float32(0.044031594), np.float32(0.046796046), np.float32(0.04580882), np.float32(0.043388285), np.float32(0.04355013), np.float32(0.04766883), np.float32(0.05158894), np.float32(0.046812747), np.float32(0.0490713), np.float32(0.054206137), np.float32(0.04901366), np.float32(0.048446786), np.float32(0.046879172), np.float32(0.047831435), np.float32(0.050020684), np.float32(0.047227018), np.float32(0.05085084), np.float32(0.051769897), np.float32(0.061287418), np.float32(0.069717), np.float32(0.072213925), np.float32(0.07605658), np.float32(0.08011571), np.float32(0.07747348), np.float32(0.07056413), np.float32(0.062021613), np.float32(0.06848327), np.float32(0.06652902), np.float32(0.0698024), np.float32(0.07853664), np.float32(0.08345007), np.float32(0.09250286), np.float32(0.0902218), np.float32(0.09401927), np.float32(0.11623367), np.float32(0.1176637), np.float32(0.13057043), np.float32(0.1609224), np.float32(0.17815754), np.float32(0.19600148), np.float32(0.1912933), np.float32(0.17157242), np.float32(0.12859854), np.float32(0.11408378), np.float32(0.10955501), np.float32(0.107180305), np.float32(0.108890116), np.float32(0.14955327), np.float32(0.20620783), np.float32(0.2906412), np.float32(0.35133943), np.float32(0.3937614), np.float32(0.36020282), np.float32(0.4295352), np.float32(0.4435631), np.float32(0.5316371), np.float32(0.7030847), np.float32(0.55343765), np.float32(0.59627724), np.float32(0.72054595), np.float32(0.6929346), np.float32(0.72457814), np.float32(0.69009274), np.float32(0.6925679), np.float32(0.76649076), np.float32(0.7816272), np.float32(0.83160233), np.float32(0.82163656), np.float32(0.84728384), np.float32(0.8750219), np.float32(0.8923966), np.float32(0.9020575), np.float32(0.9108955), np.float32(0.93499494), np.float32(0.9402396), np.float32(0.94268596), np.float32(0.95156586), np.float32(0.95613825), np.float32(0.96077925), np.float32(0.96314526), np.float32(0.96286476), np.float32(0.9602866), np.float32(0.9515412), np.float32(0.934534), np.float32(0.9006075), np.float32(0.85631883), np.float32(0.80590844), np.float32(0.69668704), np.float32(0.59616786), np.float32(0.55776167), np.float32(0.46263593), np.float32(0.3885044), np.float32(0.3616921), np.float32(0.2936221), np.float32(0.21897139), np.float32(0.14713643), np.float32(0.09247138), np.float32(0.059745967), np.float32(0.04440501), np.float32(0.034512486), np.float32(0.02706406), np.float32(0.023201771), np.float32(0.020879898), np.float32(0.019302601), np.float32(0.021207554), np.float32(0.024429254), np.float32(0.028623156), np.float32(0.030809816), np.float32(0.029839952), np.float32(0.02898828), np.float32(0.024671847), np.float32(0.022484208), np.float32(0.021115428), np.float32(0.020341905), np.float32(0.01928537), np.float32(0.021068122), np.float32(0.024498979), np.float32(0.03059423), np.float32(0.037078634), np.float32(0.042747773), np.float32(0.05164524), np.float32(0.057041924), np.float32(0.05436359), np.float32(0.06500153), np.float32(0.07452652), np.float32(0.08300257), np.float32(0.08079921), np.float32(0.078354456), np.float32(0.07885357), np.float32(0.07732146), np.float32(0.07524229), np.float32(0.07571466), np.float32(0.06685313), np.float32(0.07017101), np.float32(0.07140517), np.float32(0.06925045), np.float32(0.068926975), np.float32(0.07357933), np.float32(0.085326895), np.float32(0.09006845), np.float32(0.086736806), np.float32(0.077186055), np.float32(0.07324354), np.float32(0.0700427), np.float32(0.07046423), np.float32(0.061557878), np.float32(0.05197138), np.float32(0.053253163), np.float32(0.055418186), np.float32(0.04971043), np.float32(0.044912547), np.float32(0.045521487), np.float32(0.05383317), np.float32(0.05900498), np.float32(0.064395554), np.float32(0.06639348), np.float32(0.07072285), np.float32(0.07820359), np.float32(0.081694014), np.float32(0.0831148), np.float32(0.08641506), np.float32(0.08993793), np.float32(0.08951748), np.float32(0.08874516), np.float32(0.09493889), np.float32(0.1018325), np.float32(0.10496728), np.float32(0.09091435), np.float32(0.078791454), np.float32(0.07770776), np.float32(0.07873755), np.float32(0.06847659), np.float32(0.05908119), np.float32(0.06179782), np.float32(0.062486444), np.float32(0.054376744), np.float32(0.04964687), np.float32(0.044643212), np.float32(0.039661773), np.float32(0.04371514), np.float32(0.04530518), np.float32(0.051893152), np.float32(0.06672585), np.float32(0.07326355), np.float32(0.07220702), np.float32(0.09242376), np.float32(0.09682278), np.float32(0.08729142), np.float32(0.082635745), np.float32(0.09172159), np.float32(0.09298855), np.float32(0.09639245), np.float32(0.097972885), np.float32(0.09793779), np.float32(0.119546644), np.float32(0.12974219), np.float32(0.13780084), np.float32(0.1573842), np.float32(0.17678586), np.float32(0.26793966), np.float32(0.26358762), np.float32(0.23156705), np.float32(0.22139491), np.float32(0.22454885), np.float32(0.22257222), np.float32(0.2092651), np.float32(0.19083658), np.float32(0.18253848), np.float32(0.17411861), np.float32(0.14592987), np.float32(0.12431663), np.float32(0.11829823), np.float32(0.13135076), np.float32(0.11917534), np.float32(0.1201524), np.float32(0.11964791), np.float32(0.12958834), np.float32(0.14794408), np.float32(0.13249548), np.float32(0.13432904), np.float32(0.13824141), np.float32(0.13434507), np.float32(0.12831661), np.float32(0.11786979), np.float32(0.10466248), np.float32(0.097019374), np.float32(0.09290748), np.float32(0.09821692), np.float32(0.1099219), np.float32(0.12239828), np.float32(0.08617907), np.float32(0.08516474), np.float32(0.08883483), np.float32(0.09425655), np.float32(0.095885865), np.float32(0.10101479), np.float32(0.11040377), np.float32(0.11138904), np.float32(0.110613964), np.float32(0.1269283), np.float32(0.14859684), np.float32(0.13926926), np.float32(0.15592602), np.float32(0.17316657), np.float32(0.1661753), np.float32(0.18637834), np.float32(0.2035443), np.float32(0.19307108), np.float32(0.18476377), np.float32(0.15977481), np.float32(0.17806818), np.float32(0.17602873), np.float32(0.19278471), np.float32(0.20202008), np.float32(0.21956865), np.float32(0.24400765), np.float32(0.33432195), np.float32(0.37491697), np.float32(0.4122035), np.float32(0.48953527), np.float32(0.544497), np.float32(0.6177773), np.float32(0.6992847), np.float32(0.6879664), np.float32(0.6744654), np.float32(0.710381), np.float32(0.6426398), np.float32(0.64176273), np.float32(0.60187423), np.float32(0.6685217), np.float32(0.56632745), np.float32(0.5945765), np.float32(0.5097595), np.float32(0.57384205), np.float32(0.44336212), np.float32(0.46287265), np.float32(0.43087426), np.float32(0.4163573), np.float32(0.4433421), np.float32(0.44183668), np.float32(0.43496844), np.float32(0.47235808), np.float32(0.46510637), np.float32(0.50436753), np.float32(0.586004), np.float32(0.47978428), np.float32(0.4194891), np.float32(0.40809348), np.float32(0.40946153), np.float32(0.45225692), np.float32(0.3983301), np.float32(0.41476446), np.float32(0.3431391), np.float32(0.2979739), np.float32(0.23269662), np.float32(0.20110732), np.float32(0.15711027), np.float32(0.12412957), np.float32(0.11519421), np.float32(0.08877978), np.float32(0.07025643), np.float32(0.060846344), np.float32(0.04932538), np.float32(0.03958343), np.float32(0.03177807), np.float32(0.027895413), np.float32(0.02817274), np.float32(0.030690305), np.float32(0.031352933), np.float32(0.03363526), np.float32(0.035967812), np.float32(0.03983033), np.float32(0.03750923), np.float32(0.03666721), np.float32(0.035831638), np.float32(0.03242908), np.float32(0.030816346), np.float32(0.030166365), np.float32(0.030475467), np.float32(0.027359074), np.float32(0.025137799), np.float32(0.0292499), np.float32(0.0301358), np.float32(0.03323351), np.float32(0.034728646), np.float32(0.03546562), np.float32(0.035861097), np.float32(0.031615198), np.float32(0.032505218), np.float32(0.035371806), np.float32(0.034441996), np.float32(0.032437924), np.float32(0.028660255), np.float32(0.028755639), np.float32(0.026189137), np.float32(0.027033059), np.float32(0.030189266), np.float32(0.029441703), np.float32(0.027474219), np.float32(0.031008989), np.float32(0.035559196), np.float32(0.03584481), np.float32(0.04103716), np.float32(0.050236676), np.float32(0.053580485), np.float32(0.05021997), np.float32(0.051861525), np.float32(0.06383987), np.float32(0.05951111), np.float32(0.056719292), np.float32(0.0638841), np.float32(0.07231899), np.float32(0.10360149), np.float32(0.087824166), np.float32(0.08055637), np.float32(0.07972369), np.float32(0.07179761), np.float32(0.071526036), np.float32(0.067469776), np.float32(0.0639187), np.float32(0.059635736), np.float32(0.063228615), np.float32(0.05955375), np.float32(0.06018897), np.float32(0.057679407), np.float32(0.052639153), np.float32(0.051086795), np.float32(0.04075048), np.float32(0.0476191), np.float32(0.04803254), np.float32(0.04920549), np.float32(0.04724326), np.float32(0.055639517), np.float32(0.063559555), np.float32(0.063255325), np.float32(0.06304061), np.float32(0.069847494), np.float32(0.065985344), np.float32(0.06577386), np.float32(0.071349934), np.float32(0.06294762), np.float32(0.065470114), np.float32(0.07278365), np.float32(0.074128464), np.float32(0.073992856), np.float32(0.06997096), np.float32(0.07407735), np.float32(0.07521111), np.float32(0.080106705), np.float32(0.07727127), np.float32(0.07978207), np.float32(0.07052902), np.float32(0.061947394), np.float32(0.06415371), np.float32(0.060069427), np.float32(0.05704173), np.float32(0.050163765), np.float32(0.049404796), np.float32(0.046125278), np.float32(0.04359307), np.float32(0.0406383), np.float32(0.039961215), np.float32(0.040844813), np.float32(0.03772674), np.float32(0.03601121), np.float32(0.03692189), np.float32(0.03519962), np.float32(0.03965989), np.float32(0.036017254), np.float32(0.037023462), np.float32(0.036492392), np.float32(0.03453714), np.float32(0.033790883), np.float32(0.032637276), np.float32(0.029631559), np.float32(0.033755206), np.float32(0.03670494), np.float32(0.03824074), np.float32(0.038895663), np.float32(0.038135085), np.float32(0.04363541), np.float32(0.04191023), np.float32(0.039361432), np.float32(0.035571594), np.float32(0.038805954), np.float32(0.031836882), np.float32(0.02918997), np.float32(0.028193526), np.float32(0.026555171), np.float32(0.026040258), np.float32(0.02449018), np.float32(0.028583959), np.float32(0.031680886), np.float32(0.034009002), np.float32(0.039052382), np.float32(0.04148556), np.float32(0.046799906), np.float32(0.04722835), np.float32(0.055905167), np.float32(0.056496173), np.float32(0.05490784), np.float32(0.053679243), np.float32(0.057077352), np.float32(0.06878718), np.float32(0.07847704), np.float32(0.08140563), np.float32(0.08632286), np.float32(0.08662331), np.float32(0.08567345), np.float32(0.10913512), np.float32(0.13069189), np.float32(0.16010277), np.float32(0.17807077), np.float32(0.20426476), np.float32(0.22048223), np.float32(0.227131), np.float32(0.22099233), np.float32(0.2390229), np.float32(0.31990632), np.float32(0.36730674), np.float32(0.41330346), np.float32(0.4538842), np.float32(0.445542), np.float32(0.46798965), np.float32(0.3840226), np.float32(0.4002392), np.float32(0.36536577), np.float32(0.28429234), np.float32(0.2695197), np.float32(0.31608346), np.float32(0.2995097), np.float32(0.2668974), np.float32(0.22409904), np.float32(0.1995105), np.float32(0.16683972), np.float32(0.16204527), np.float32(0.15319155), np.float32(0.12031809), np.float32(0.0919749), np.float32(0.06614074), np.float32(0.05593042), np.float32(0.05261697), np.float32(0.049945205), np.float32(0.050745558), np.float32(0.04778996), np.float32(0.04245163), np.float32(0.0412233), np.float32(0.042968687), np.float32(0.042698793), np.float32(0.03600325), np.float32(0.040507767), np.float32(0.04269041), np.float32(0.037051935), np.float32(0.04000496), np.float32(0.044865474), np.float32(0.0418277), np.float32(0.046277642), np.float32(0.0521176), np.float32(0.051378615), np.float32(0.05004766), np.float32(0.05848664), np.float32(0.068689965), np.float32(0.07288945), np.float32(0.08363482), np.float32(0.09583028), np.float32(0.103463635), np.float32(0.098647274), np.float32(0.104399), np.float32(0.10338984), np.float32(0.094548546), np.float32(0.09911892), np.float32(0.10406341), np.float32(0.09300713), np.float32(0.084034495), np.float32(0.08041156), np.float32(0.079658665), np.float32(0.07409752), np.float32(0.063867904), np.float32(0.069739304), np.float32(0.06690732), np.float32(0.05747327), np.float32(0.051152136), np.float32(0.05164599), np.float32(0.053376295), np.float32(0.053094175), np.float32(0.054055475), np.float32(0.053047713), np.float32(0.052395936), np.float32(0.04819512), np.float32(0.043725252), np.float32(0.044800743), np.float32(0.04050048), np.float32(0.037965707), np.float32(0.037971064), np.float32(0.03203973), np.float32(0.030290632), np.float32(0.031372324), np.float32(0.03237158), np.float32(0.032072555), np.float32(0.031347416), np.float32(0.037110485), np.float32(0.04034668), np.float32(0.03977607), np.float32(0.045533545), np.float32(0.055194963), np.float32(0.060566496), np.float32(0.061719395), np.float32(0.075525805), np.float32(0.07312898), np.float32(0.07602321), np.float32(0.07844701), np.float32(0.08318589), np.float32(0.075392984), np.float32(0.070993714), np.float32(0.066092), np.float32(0.07347459), np.float32(0.07163877), np.float32(0.07515993), np.float32(0.07812127), np.float32(0.079691105), np.float32(0.07908322), np.float32(0.08055203), np.float32(0.079866335), np.float32(0.079318695), np.float32(0.074957564), np.float32(0.07000206), np.float32(0.07759463), np.float32(0.090592586), np.float32(0.087657414), np.float32(0.08971209), np.float32(0.08677744), np.float32(0.07895326), np.float32(0.08062519), np.float32(0.07640432), np.float32(0.07488108), np.float32(0.07012925), np.float32(0.0785733), np.float32(0.08841517), np.float32(0.08645727), np.float32(0.08114404), np.float32(0.08661098), np.float32(0.08338537), np.float32(0.080421805), np.float32(0.08639572), np.float32(0.090656325), np.float32(0.090806894), np.float32(0.08312492), np.float32(0.089012854), np.float32(0.08933358), np.float32(0.08221044), np.float32(0.076834634), np.float32(0.07143787), np.float32(0.06580786), np.float32(0.051383637), np.float32(0.049405355), np.float32(0.056573603), np.float32(0.055899743), np.float32(0.06458655), np.float32(0.06212908), np.float32(0.0664721), np.float32(0.06814165), np.float32(0.06031429), np.float32(0.058746018), np.float32(0.06407528), np.float32(0.059895746), np.float32(0.062218376), np.float32(0.06801652), np.float32(0.06180905), np.float32(0.0627704), np.float32(0.07196888), np.float32(0.0706219), np.float32(0.06419394), np.float32(0.06978279), np.float32(0.078027435), np.float32(0.08793597), np.float32(0.09116298), np.float32(0.0987359), np.float32(0.1178852), np.float32(0.12938887), np.float32(0.11840919), np.float32(0.10500922), np.float32(0.11241353), np.float32(0.12186404), np.float32(0.108697094), np.float32(0.10547224), np.float32(0.124904454), np.float32(0.13715976), np.float32(0.13004538), np.float32(0.13880897), np.float32(0.14057636), np.float32(0.1427792), np.float32(0.13731784), np.float32(0.12500732), np.float32(0.10767267), np.float32(0.1019549), np.float32(0.099499814), np.float32(0.090355396), np.float32(0.083122924), np.float32(0.06604882), np.float32(0.057155404), np.float32(0.04599049), np.float32(0.036758184), np.float32(0.033611476), np.float32(0.04111813), np.float32(0.042444788), np.float32(0.045227647), np.float32(0.04771337), np.float32(0.053203784), np.float32(0.054065876), np.float32(0.052741922), np.float32(0.052192803), np.float32(0.05398351), np.float32(0.04836578), np.float32(0.0392074), np.float32(0.035766393), np.float32(0.03771749), np.float32(0.038402487), np.float32(0.039241023), np.float32(0.03966952), np.float32(0.04322444), np.float32(0.055210453), np.float32(0.06003828), np.float32(0.0745008), np.float32(0.083530895), np.float32(0.092993535), np.float32(0.0919588), np.float32(0.09900152), np.float32(0.09503464), np.float32(0.08062113), np.float32(0.08727443), np.float32(0.0863065), np.float32(0.089545354), np.float32(0.09320763), np.float32(0.10185654), np.float32(0.118321255), np.float32(0.14249109), np.float32(0.16068894), np.float32(0.1856355), np.float32(0.15114737), np.float32(0.14419457), np.float32(0.13736497), np.float32(0.12011228), np.float32(0.10997865), np.float32(0.09363755), np.float32(0.095153764), np.float32(0.09603499), np.float32(0.07646001), np.float32(0.083197124), np.float32(0.08551763), np.float32(0.110446535), np.float32(0.122364625), np.float32(0.12409333), np.float32(0.14954272), np.float32(0.14795616), np.float32(0.13166593), np.float32(0.12809587), np.float32(0.12094598), np.float32(0.12079528), np.float32(0.14163588), np.float32(0.14317922), np.float32(0.1442466), np.float32(0.16061042), np.float32(0.17930345), np.float32(0.17146002), np.float32(0.2215721), np.float32(0.22831348), np.float32(0.24191272), np.float32(0.26470366), np.float32(0.29003745), np.float32(0.26981637), np.float32(0.28712505), np.float32(0.30087775), np.float32(0.3515941), np.float32(0.32222182), np.float32(0.33553955), np.float32(0.39945546), np.float32(0.43894556), np.float32(0.5180169), np.float32(0.5798658), np.float32(0.5783777), np.float32(0.5569274), np.float32(0.52077144), np.float32(0.54419565), np.float32(0.58505136), np.float32(0.73688877), np.float32(0.7169791), np.float32(0.68294036), np.float32(0.6166236), np.float32(0.55413073), np.float32(0.5752911), np.float32(0.69245654), np.float32(0.77938944), np.float32(0.76902837), np.float32(0.72411007), np.float32(0.6560196), np.float32(0.6583046), np.float32(0.5837596), np.float32(0.49803945), np.float32(0.5196332), np.float32(0.4145859), np.float32(0.39510888)], 'MLLITEDANHKFTGLIGMLYAMSRLGREDTLKILKDAGYQVRANGVDVITHRQDVNGKEMKFEVLTLVSLTSEVQGNIEIESRKSYKKMLKEMGEVASEYRHDAPDCGMIVLCVAALVITKLAAGDRSGLTAVIRRANNVLRNEMKRYKGLIPKDIANSFYEVFEKYPHYIDVFVHFGIAQSSTRGGSRVEGIFAGLFMNAYGAGQVMLRWGVLAKSVKNIMLGHASVQA': [np.float32(0.57343274), np.float32(0.7033165), np.float32(0.42288733), np.float32(0.13770087), np.float32(0.27062523), np.float32(0.13754237), np.float32(0.10985105), np.float32(0.109694615), np.float32(0.11786948), np.float32(0.10141747), np.float32(0.086174734), np.float32(0.09221254), np.float32(0.09455146), np.float32(0.083432764), np.float32(0.077553995), np.float32(0.08271187), np.float32(0.090369485), np.float32(0.09010165), np.float32(0.08004411), np.float32(0.07404213), np.float32(0.07549588), np.float32(0.06905733), np.float32(0.059402794), np.float32(0.07161039), np.float32(0.08639408), np.float32(0.08589646), np.float32(0.08922912), np.float32(0.09696456), np.float32(0.10887172), np.float32(0.113901444), np.float32(0.13385737), np.float32(0.15741949), np.float32(0.15922564), np.float32(0.14715181), np.float32(0.13831471), np.float32(0.140026), np.float32(0.126571), np.float32(0.120054096), np.float32(0.11749888), np.float32(0.11279674), np.float32(0.110350624), np.float32(0.109334484), np.float32(0.12500097), np.float32(0.13367388), np.float32(0.14502524), np.float32(0.15486385), np.float32(0.20016845), np.float32(0.19741197), np.float32(0.17553262), np.float32(0.17535721), np.float32(0.16536514), np.float32(0.16225867), np.float32(0.14672373), np.float32(0.14225616), np.float32(0.1211553), np.float32(0.12329381), np.float32(0.09649941), np.float32(0.092019275), np.float32(0.089039564), np.float32(0.09385229), np.float32(0.09461216), np.float32(0.112725526), np.float32(0.124013335), np.float32(0.13409045), np.float32(0.13319887), np.float32(0.12581636), np.float32(0.11426533), np.float32(0.113683976), np.float32(0.11093016), np.float32(0.11215236), np.float32(0.09816604), np.float32(0.09284678), np.float32(0.11080236), np.float32(0.10371269), np.float32(0.09151387), np.float32(0.09477036), np.float32(0.122049235), np.float32(0.12160602), np.float32(0.11823627), np.float32(0.13069883), np.float32(0.13932015), np.float32(0.12928535), np.float32(0.12753686), np.float32(0.13995178), np.float32(0.13463457), np.float32(0.120877296), np.float32(0.1247653), np.float32(0.12832072), np.float32(0.12109907), np.float32(0.12130343), np.float32(0.128805), np.float32(0.12715925), np.float32(0.12525873), np.float32(0.12591557), np.float32(0.13116942), np.float32(0.11620069), np.float32(0.09478238), np.float32(0.08850222), np.float32(0.08470703), np.float32(0.065795444), np.float32(0.055875126), np.float32(0.052616276), np.float32(0.048019666), np.float32(0.035486657), np.float32(0.03284168), np.float32(0.030600442), np.float32(0.02656223), np.float32(0.021621423), np.float32(0.020565832), np.float32(0.020689204), np.float32(0.018523578), np.float32(0.016048277), np.float32(0.01616093), np.float32(0.0142502375), np.float32(0.013904706), np.float32(0.012594747), np.float32(0.012938413), np.float32(0.012619108), np.float32(0.0110072205), np.float32(0.012474605), np.float32(0.013206295), np.float32(0.014294023), np.float32(0.015177805), np.float32(0.017799204), np.float32(0.020823512), np.float32(0.022360705), np.float32(0.025785245), np.float32(0.034541003), np.float32(0.039705865), np.float32(0.04092833), np.float32(0.051252775), np.float32(0.06431064), np.float32(0.06452406), np.float32(0.06380231), np.float32(0.070848554), np.float32(0.08424551), np.float32(0.08401993), np.float32(0.08385783), np.float32(0.07576744), np.float32(0.07842335), np.float32(0.07597262), np.float32(0.07307861), np.float32(0.09476261), np.float32(0.1090507), np.float32(0.10579739), np.float32(0.107882075), np.float32(0.12870523), np.float32(0.1312297), np.float32(0.12077884), np.float32(0.119651474), np.float32(0.14416385), np.float32(0.12128657), np.float32(0.11259282), np.float32(0.12753966), np.float32(0.12414051), np.float32(0.11309818), np.float32(0.1132343), np.float32(0.13014895), np.float32(0.10848754), np.float32(0.09220013), np.float32(0.09779968), np.float32(0.0837045), np.float32(0.06741392), np.float32(0.058461845), np.float32(0.05881234), np.float32(0.05340919), np.float32(0.043351017), np.float32(0.040741842), np.float32(0.04288672), np.float32(0.04520111), np.float32(0.044503186), np.float32(0.05312462), np.float32(0.062218495), np.float32(0.07302844), np.float32(0.077725686), np.float32(0.100853086), np.float32(0.10690151), np.float32(0.104327805), np.float32(0.100078695), np.float32(0.11161433), np.float32(0.106543556), np.float32(0.088682175), np.float32(0.07320479), np.float32(0.07611358), np.float32(0.07605232), np.float32(0.09303565), np.float32(0.081565574), np.float32(0.092772186), np.float32(0.096449696), np.float32(0.12116023), np.float32(0.12695996), np.float32(0.1277707), np.float32(0.12578191), np.float32(0.12778915), np.float32(0.11971322), np.float32(0.110618606), np.float32(0.09091142), np.float32(0.08604492), np.float32(0.09213585), np.float32(0.10321982), np.float32(0.11110223), np.float32(0.08076313), np.float32(0.08126219), np.float32(0.09717133), np.float32(0.11731418), np.float32(0.11402801), np.float32(0.11639883), np.float32(0.14055823), np.float32(0.15396251), np.float32(0.17093182), np.float32(0.18382359), np.float32(0.17401679), np.float32(0.17091425), np.float32(0.17802918), np.float32(0.19230838), np.float32(0.14562704), np.float32(0.16877854), np.float32(0.1509558), np.float32(0.1704283), np.float32(0.20554034), np.float32(0.18162715), np.float32(0.18361127), np.float32(0.17645045), np.float32(0.18284109), np.float32(0.19427793), np.float32(0.2447477), np.float32(0.18294641), np.float32(0.21068405), np.float32(0.20224956), np.float32(0.0064297263)], 'MDVETQEIRQARQRASVKWLLSKAFNNRVPDNLKEPFYRDHENQERLKPQIIVELGNATLYCQTLANLYSDPNYQSMNHWSIIQTLARKGVPVAESADMPITETVLIQTNPLRINAHMSVIESLMVLYAKEISSGDRVMAAIRRISGNNYQAPTGQSYEQALLGWISHACAALKKRIIKEVDAGLPDDNGSRLQTPDIPPVRDFQDLCDGICLALLISYYCPKVVPWTSVRINYLPAVEDSIHNILLVCNFSQKHLPYTVMHMTPEDVTYMRGSMKLNLVVLLTDLFNLFEIHPAKCVCYPGMDGQVPHSNSFGGGLNRRSTPPNEYQTVQSNNFDGNHAEAFVVHKSRGITTLASMHSQQQQQLHQQQQHQQQYHQQPLQQHPSQSQLQIQQQEPLVPARLRQAKEKTNVESKADERGRRSRRNSSSEDSQLTIENFGGSQDQLNTLGRYERDRERKLSNTSVGSYPVEPAVAVRSSIADARGTLQLGYDTDSGSEKQDRETEKYSMRRQVSVDNVPTVSSHNLSNAGSPLPVARHKQHSSDKDYSSNSGMTPDAYNDSRSTSGYDPESTPVRKSSTSSMPASPAAWQLDVGDDDMRSLENASKLSTIRMKLEEKRRRIEQDKRKIEMALLRHQEKEDLESCPDVMKWETMSNESKRTPDMDPVDLDKYQQSIAIMNMNLQDIQQDIHRLATQQSQMQAQHLQAQQLMQAQQIANMLNQAYNAPVSAYSSRPPSRDPYQQQLHHQQQQPMPMPQPMQYVNEHGQYMSPPQPAHYMPQQAQQPQSIYSDNGAAYNHSNHSPYGGTPQYRSSVVYDDYGQPTNHFYLHESSPQPQAHQHPQRRTWAHSAAAAAYEQQQQIQPSLVDVNAWQTQQHQKQKQTWMNRPPSSAGAPSPGSFMLHQNGGGGGGGGGGGELQHLFQVQASPQHGQRQVSGSNGVQRQQSLTNLRDNRSPKAPQNMGMPMGMPMQQEDMMAPQSICFIGDEEDVDELERNIIESMQSTHISDFVHQQQQQHQHQQQLQQQQRLQGHSGRGSSSEDYDSGEMISNKLNITSGNLTYRIPSPSRPSIQANSFQDPRAMAAASGGEDQPPEKGFYISFDDEQPKRPKPPLRAKRSPKKESPPGSRDSVDNQATLKRESLSHLHNNNNIGFGNDDVNSKPVTRHSIHGLNNSNSVKSPGNATYNKYTDEPPIQLRQLAVSGAMSPTSNERHHLDDVSNQSPQQTQQPMSPTRLQQSSNNAEAAKNKALVIGADSTNLDPESVDEMERRKEKIMLLSLQRRQQQEEAKARKEIEASQKREKEREKEEERARKKEEQMARRAAILEQHRLKKAIEEAEREGKTLDRPDLHVKLQSHSSTSTTPRLRQQRTTRPRPKTIHVDDASVDISEASSISSRGKKGSSSNLTGYGQLSSNSMKRDYYRGSQDSLTVKESPDDYPSTSSTPIGRRGSYKTSREPAGVERGRTLSRISVAKGSTLNFRGRKSNSLMNLCGPKLYKQPAAKSNRGIILNAVEYCVFPGVVNREAKQKVLEKIARSEAKHFLVLFRDAGCQFRALYSYQPETDQVTKLYGTGPSQVEEVMFDKFFKYNSGGKCFSQVHTKHLTVTIDAFTIHNSLWQGKRVQLPSKKDMALVI': [np.float32(0.6767386), np.float32(0.6525636), np.float32(0.67483616), np.float32(0.68802387), np.float32(0.6218751), np.float32(0.58042544), np.float32(0.5264675), np.float32(0.48465666), np.float32(0.44230863), np.float32(0.3789119), np.float32(0.35846993), np.float32(0.3674343), np.float32(0.33242902), np.float32(0.30578873), np.float32(0.27503785), np.float32(0.28089955), np.float32(0.28287292), np.float32(0.2608923), np.float32(0.26169845), np.float32(0.24560416), np.float32(0.2585168), np.float32(0.23896143), np.float32(0.2575669), np.float32(0.28180256), np.float32(0.2840128), np.float32(0.27453035), np.float32(0.21877685), np.float32(0.2545904), np.float32(0.28054747), np.float32(0.27726606), np.float32(0.28605023), np.float32(0.28145722), np.float32(0.31587866), np.float32(0.34938118), np.float32(0.36839205), np.float32(0.31203508), np.float32(0.33042637), np.float32(0.34611437), np.float32(0.32419047), np.float32(0.2934713), np.float32(0.24367109), np.float32(0.25294256), np.float32(0.24409173), np.float32(0.20501518), np.float32(0.19604425), np.float32(0.19987474), np.float32(0.16572624), np.float32(0.15652838), np.float32(0.1505378), np.float32(0.14326945), np.float32(0.12971899), np.float32(0.11133888), np.float32(0.10326672), np.float32(0.08582498), np.float32(0.07765568), np.float32(0.0785785), np.float32(0.07089346), np.float32(0.056705084), np.float32(0.046499293), np.float32(0.050142154), np.float32(0.05039493), np.float32(0.054367304), np.float32(0.0556006), np.float32(0.06418052), np.float32(0.07028749), np.float32(0.07705763), np.float32(0.08074926), np.float32(0.070024334), np.float32(0.06646129), np.float32(0.06297544), np.float32(0.05933017), np.float32(0.048655115), np.float32(0.049789384), np.float32(0.05533357), np.float32(0.052544102), np.float32(0.04995479), np.float32(0.06288777), np.float32(0.07893592), np.float32(0.08708727), np.float32(0.07353728), np.float32(0.08377962), np.float32(0.08998841), np.float32(0.08872523), np.float32(0.094813034), np.float32(0.09671512), np.float32(0.0924892), np.float32(0.1106077), np.float32(0.100165404), np.float32(0.10186814), np.float32(0.103301324), np.float32(0.10381278), np.float32(0.112795904), np.float32(0.11511582), np.float32(0.107191674), np.float32(0.107722566), np.float32(0.11486984), np.float32(0.12282842), np.float32(0.122386865), np.float32(0.13444552), np.float32(0.14618489), np.float32(0.1268936), np.float32(0.11810515), np.float32(0.10531729), np.float32(0.114983305), np.float32(0.0941178), np.float32(0.09037874), np.float32(0.07765416), np.float32(0.06628518), np.float32(0.057000652), np.float32(0.050449535), np.float32(0.04611937), np.float32(0.045124363), np.float32(0.037800394), np.float32(0.034978423), np.float32(0.034526534), np.float32(0.032152615), np.float32(0.029576423), np.float32(0.027965726), np.float32(0.030969676), np.float32(0.032318015), np.float32(0.030875789), np.float32(0.03364659), np.float32(0.033566196), np.float32(0.032782603), np.float32(0.035716098), np.float32(0.034835517), np.float32(0.032376014), np.float32(0.030115034), np.float32(0.030562418), np.float32(0.030239794), np.float32(0.027635453), np.float32(0.027587553), np.float32(0.03206955), np.float32(0.033384107), np.float32(0.034300413), np.float32(0.037509255), np.float32(0.047649458), np.float32(0.056105915), np.float32(0.06018343), np.float32(0.07186344), np.float32(0.07979883), np.float32(0.09179253), np.float32(0.08939985), np.float32(0.089315094), np.float32(0.10123882), np.float32(0.09861281), np.float32(0.087865256), np.float32(0.08799996), np.float32(0.08293915), np.float32(0.076863706), np.float32(0.07627653), np.float32(0.07769596), np.float32(0.07904519), np.float32(0.08117452), np.float32(0.077172086), np.float32(0.07295717), np.float32(0.07239276), np.float32(0.069759384), np.float32(0.06338572), np.float32(0.058728397), np.float32(0.057516716), np.float32(0.050092027), np.float32(0.048096467), np.float32(0.047195647), np.float32(0.045555603), np.float32(0.04075774), np.float32(0.037184), np.float32(0.038701765), np.float32(0.03733453), np.float32(0.03462173), np.float32(0.040712245), np.float32(0.047939733), np.float32(0.046014547), np.float32(0.046850014), np.float32(0.057120893), np.float32(0.07480196), np.float32(0.093487374), np.float32(0.13637869), np.float32(0.1706135), np.float32(0.18636765), np.float32(0.20815441), np.float32(0.23778209), np.float32(0.3090725), np.float32(0.3276062), np.float32(0.3518944), np.float32(0.39198005), np.float32(0.41402966), np.float32(0.41642174), np.float32(0.43622762), np.float32(0.44117308), np.float32(0.48667428), np.float32(0.46131194), np.float32(0.4053414), np.float32(0.42423412), np.float32(0.3796974), np.float32(0.3414864), np.float32(0.29724318), np.float32(0.26585078), np.float32(0.23788098), np.float32(0.22059633), np.float32(0.17338823), np.float32(0.12983002), np.float32(0.09806115), np.float32(0.07288945), np.float32(0.049358226), np.float32(0.044515867), np.float32(0.039406054), np.float32(0.032632265), np.float32(0.028741227), np.float32(0.023483824), np.float32(0.02260403), np.float32(0.022828784), np.float32(0.022376431), np.float32(0.022278799), np.float32(0.020273738), np.float32(0.020306334), np.float32(0.024338154), np.float32(0.023331854), np.float32(0.022329308), np.float32(0.024200948), np.float32(0.024585703), np.float32(0.024415286), np.float32(0.024928458), np.float32(0.025951171), np.float32(0.030819716), np.float32(0.031560127), np.float32(0.036296494), np.float32(0.045478888), np.float32(0.055380233), np.float32(0.056974195), np.float32(0.058373656), np.float32(0.06623613), np.float32(0.06457376), np.float32(0.057177894), np.float32(0.04953581), np.float32(0.04301541), np.float32(0.04125701), np.float32(0.03943916), np.float32(0.03770285), np.float32(0.036533803), np.float32(0.03785678), np.float32(0.039636225), np.float32(0.04661713), np.float32(0.04668785), np.float32(0.045466967), np.float32(0.044457566), np.float32(0.046157096), np.float32(0.048105787), np.float32(0.04605054), np.float32(0.044829044), np.float32(0.048391957), np.float32(0.044526063), np.float32(0.04251698), np.float32(0.044500507), np.float32(0.05062397), np.float32(0.0534668), np.float32(0.051485874), np.float32(0.057787497), np.float32(0.064175956), np.float32(0.06377282), np.float32(0.06788265), np.float32(0.076534644), np.float32(0.07471606), np.float32(0.08196398), np.float32(0.08708337), np.float32(0.0804969), np.float32(0.06912649), np.float32(0.06017932), np.float32(0.060686376), np.float32(0.05695824), np.float32(0.051296722), np.float32(0.048480876), np.float32(0.04981733), np.float32(0.049322374), np.float32(0.045375574), np.float32(0.04713494), np.float32(0.04744422), np.float32(0.042436), np.float32(0.037828706), np.float32(0.040723234), np.float32(0.041761972), np.float32(0.038795907), np.float32(0.038636703), np.float32(0.04213872), np.float32(0.043293368), np.float32(0.042377908), np.float32(0.03951348), np.float32(0.04062657), np.float32(0.041277394), np.float32(0.044241335), np.float32(0.04988222), np.float32(0.05647982), np.float32(0.06215176), np.float32(0.07202204), np.float32(0.08622276), np.float32(0.103684686), np.float32(0.12002039), np.float32(0.14401078), np.float32(0.15566882), np.float32(0.17877169), np.float32(0.18954548), np.float32(0.21879137), np.float32(0.27868947), np.float32(0.34752014), np.float32(0.40904084), np.float32(0.48338047), np.float32(0.59489447), np.float32(0.7089496), np.float32(0.77033925), np.float32(0.84619373), np.float32(0.877571), np.float32(0.9139774), np.float32(0.9277654), np.float32(0.9348957), np.float32(0.9415697), np.float32(0.94560033), np.float32(0.9477111), np.float32(0.9513078), np.float32(0.9549736), np.float32(0.9575314), np.float32(0.9577261), np.float32(0.9550682), np.float32(0.9530308), np.float32(0.9527835), np.float32(0.9548127), np.float32(0.958958), np.float32(0.9622923), np.float32(0.965136), np.float32(0.9630603), np.float32(0.964995), np.float32(0.96567565), np.float32(0.9675763), np.float32(0.96745425), np.float32(0.9658414), np.float32(0.9636032), np.float32(0.962216), np.float32(0.9568294), np.float32(0.9594686), np.float32(0.9592665), np.float32(0.9603083), np.float32(0.959728), np.float32(0.9612862), np.float32(0.96259797), np.float32(0.9583088), np.float32(0.9551185), np.float32(0.9561796), np.float32(0.95703316), np.float32(0.9574446), np.float32(0.9437841), np.float32(0.9378682), np.float32(0.9296377), np.float32(0.9049134), np.float32(0.8981024), np.float32(0.87736034), np.float32(0.88074297), np.float32(0.8500564), np.float32(0.8330815), np.float32(0.8087209), np.float32(0.7871475), np.float32(0.784256), np.float32(0.7977593), np.float32(0.78783894), np.float32(0.80668753), np.float32(0.7811998), np.float32(0.79658407), np.float32(0.80021924), np.float32(0.8019205), np.float32(0.7890073), np.float32(0.8010355), np.float32(0.8069883), np.float32(0.8192801), np.float32(0.83072096), np.float32(0.83041286), np.float32(0.8339267), np.float32(0.85353535), np.float32(0.8596652), np.float32(0.865239), np.float32(0.8845945), np.float32(0.87910944), np.float32(0.89378583), np.float32(0.89512116), np.float32(0.8997222), np.float32(0.914132), np.float32(0.914543), np.float32(0.9264856), np.float32(0.9299646), np.float32(0.9333102), np.float32(0.9377639), np.float32(0.9350635), np.float32(0.9364304), np.float32(0.94102055), np.float32(0.94305533), np.float32(0.9465332), np.float32(0.94738007), np.float32(0.9498268), np.float32(0.9415795), np.float32(0.9457302), np.float32(0.950915), np.float32(0.9500683), np.float32(0.9527375), np.float32(0.9544048), np.float32(0.9577037), np.float32(0.95641416), np.float32(0.9545279), np.float32(0.95268124), np.float32(0.9506878), np.float32(0.9493027), np.float32(0.93954307), np.float32(0.93876106), np.float32(0.93777746), np.float32(0.9361759), np.float32(0.93758744), np.float32(0.9421348), np.float32(0.942437), np.float32(0.9449856), np.float32(0.95031756), np.float32(0.9536881), np.float32(0.96019363), np.float32(0.95855653), np.float32(0.96033084), np.float32(0.962534), np.float32(0.9665383), np.float32(0.9681968), np.float32(0.9677546), np.float32(0.9698712), np.float32(0.9705629), np.float32(0.97226727), np.float32(0.9731112), np.float32(0.97295016), np.float32(0.9719373), np.float32(0.9714655), np.float32(0.9714882), np.float32(0.9696314), np.float32(0.9684563), np.float32(0.9684324), np.float32(0.966143), np.float32(0.96429414), np.float32(0.9600583), np.float32(0.9620921), np.float32(0.9660213), np.float32(0.96200395), np.float32(0.95812666), np.float32(0.9540767), np.float32(0.95572615), np.float32(0.9576804), np.float32(0.9575251), np.float32(0.95947826), np.float32(0.961057), np.float32(0.95930326), np.float32(0.96219957), np.float32(0.9589856), np.float32(0.96121335), np.float32(0.960376), np.float32(0.9628132), np.float32(0.9654347), np.float32(0.9663017), np.float32(0.965709), np.float32(0.965451), np.float32(0.96564174), np.float32(0.9646622), np.float32(0.9653725), np.float32(0.9681083), np.float32(0.9685168), np.float32(0.96974325), np.float32(0.97230804), np.float32(0.9717865), np.float32(0.9731857), np.float32(0.97442055), np.float32(0.9738809), np.float32(0.97382957), np.float32(0.9732203), np.float32(0.97310364), np.float32(0.97350425), np.float32(0.974608), np.float32(0.97527945), np.float32(0.97584665), np.float32(0.9765474), np.float32(0.9777827), np.float32(0.9795623), np.float32(0.97955245), np.float32(0.98028815), np.float32(0.9797717), np.float32(0.9799722), np.float32(0.9792123), np.float32(0.9784566), np.float32(0.9781226), np.float32(0.97746867), np.float32(0.9763618), np.float32(0.9749434), np.float32(0.97548485), np.float32(0.97527957), np.float32(0.9750694), np.float32(0.9754337), np.float32(0.97528833), np.float32(0.97548497), np.float32(0.97401446), np.float32(0.9747419), np.float32(0.97440207), np.float32(0.9738656), np.float32(0.9741664), np.float32(0.9736432), np.float32(0.9744274), np.float32(0.9738512), np.float32(0.97404695), np.float32(0.97378), np.float32(0.9730621), np.float32(0.9720653), np.float32(0.97288775), np.float32(0.97336257), np.float32(0.9731644), np.float32(0.97321564), np.float32(0.9735251), np.float32(0.9738008), np.float32(0.9748853), np.float32(0.97462547), np.float32(0.97524023), np.float32(0.9757018), np.float32(0.97574574), np.float32(0.9757083), np.float32(0.97597265), np.float32(0.97654974), np.float32(0.9766027), np.float32(0.97714853), np.float32(0.9771525), np.float32(0.97737175), np.float32(0.97883797), np.float32(0.97891927), np.float32(0.9794971), np.float32(0.97949356), np.float32(0.979542), np.float32(0.9797997), np.float32(0.97962326), np.float32(0.97939235), np.float32(0.98008966), np.float32(0.98088396), np.float32(0.9806451), np.float32(0.9802665), np.float32(0.9801048), np.float32(0.9799115), np.float32(0.9797331), np.float32(0.97972614), np.float32(0.979481), np.float32(0.9796269), np.float32(0.9792787), np.float32(0.9786372), np.float32(0.97859645), np.float32(0.97806543), np.float32(0.97857684), np.float32(0.97750014), np.float32(0.9773731), np.float32(0.97683823), np.float32(0.97689533), np.float32(0.976645), np.float32(0.97698075), np.float32(0.9781068), np.float32(0.97812974), np.float32(0.9776225), np.float32(0.9788528), np.float32(0.97789794), np.float32(0.9781677), np.float32(0.97910017), np.float32(0.97878414), np.float32(0.9795263), np.float32(0.98010296), np.float32(0.979225), np.float32(0.9799004), np.float32(0.9801942), np.float32(0.9807997), np.float32(0.9810836), np.float32(0.9809763), np.float32(0.9815414), np.float32(0.9820086), np.float32(0.98176813), np.float32(0.9817892), np.float32(0.98121613), np.float32(0.9792038), np.float32(0.97881293), np.float32(0.97845685), np.float32(0.97451144), np.float32(0.971772), np.float32(0.9701909), np.float32(0.96506286), np.float32(0.9638391), np.float32(0.9620619), np.float32(0.9600855), np.float32(0.95737046), np.float32(0.95376515), np.float32(0.9486718), np.float32(0.9468626), np.float32(0.9441656), np.float32(0.93797827), np.float32(0.93141234), np.float32(0.9224363), np.float32(0.9064416), np.float32(0.88898724), np.float32(0.87445533), np.float32(0.86086637), np.float32(0.8455045), np.float32(0.8439708), np.float32(0.8412046), np.float32(0.8385948), np.float32(0.8237147), np.float32(0.7975319), np.float32(0.7888574), np.float32(0.74930245), np.float32(0.7363958), np.float32(0.72126895), np.float32(0.68711275), np.float32(0.66655916), np.float32(0.63309616), np.float32(0.59257394), np.float32(0.57910424), np.float32(0.54815096), np.float32(0.556351), np.float32(0.56175137), np.float32(0.55387443), np.float32(0.5434746), np.float32(0.5316652), np.float32(0.50450027), np.float32(0.48145732), np.float32(0.48474202), np.float32(0.50632006), np.float32(0.5128179), np.float32(0.52216625), np.float32(0.53867173), np.float32(0.56790316), np.float32(0.5941964), np.float32(0.6051843), np.float32(0.6157521), np.float32(0.63913953), np.float32(0.65018857), np.float32(0.67034453), np.float32(0.687604), np.float32(0.7111484), np.float32(0.7157578), np.float32(0.72646606), np.float32(0.7426806), np.float32(0.745801), np.float32(0.7493154), np.float32(0.7630723), np.float32(0.7633576), np.float32(0.77545166), np.float32(0.79391056), np.float32(0.81212026), np.float32(0.82003427), np.float32(0.8486705), np.float32(0.8588331), np.float32(0.89132583), np.float32(0.90793556), np.float32(0.911129), np.float32(0.92578864), np.float32(0.9304333), np.float32(0.9437401), np.float32(0.94189066), np.float32(0.93703204), np.float32(0.93146044), np.float32(0.9293491), np.float32(0.9204029), np.float32(0.9065465), np.float32(0.90651083), np.float32(0.90515304), np.float32(0.90125155), np.float32(0.8921199), np.float32(0.87927157), np.float32(0.8637822), np.float32(0.8468405), np.float32(0.82962525), np.float32(0.8106863), np.float32(0.79489064), np.float32(0.76479614), np.float32(0.73305935), np.float32(0.71481353), np.float32(0.6925594), np.float32(0.6610537), np.float32(0.66361946), np.float32(0.6494386), np.float32(0.63433707), np.float32(0.63171303), np.float32(0.6325218), np.float32(0.6291335), np.float32(0.62440884), np.float32(0.63249844), np.float32(0.6347988), np.float32(0.63396037), np.float32(0.626816), np.float32(0.6330299), np.float32(0.6367248), np.float32(0.63612336), np.float32(0.6348909), np.float32(0.6386709), np.float32(0.64516586), np.float32(0.6469437), np.float32(0.65649134), np.float32(0.6593181), np.float32(0.66695225), np.float32(0.6745276), np.float32(0.6706857), np.float32(0.67438656), np.float32(0.6725466), np.float32(0.67691153), np.float32(0.6795923), np.float32(0.68003273), np.float32(0.6805495), np.float32(0.6802667), np.float32(0.67913973), np.float32(0.68220294), np.float32(0.692631), np.float32(0.70803225), np.float32(0.72858775), np.float32(0.74359775), np.float32(0.74662656), np.float32(0.7565951), np.float32(0.75949633), np.float32(0.7666478), np.float32(0.7741739), np.float32(0.7905646), np.float32(0.81953216), np.float32(0.8210149), np.float32(0.816512), np.float32(0.82482404), np.float32(0.8322907), np.float32(0.84278995), np.float32(0.8618396), np.float32(0.8805283), np.float32(0.89601606), np.float32(0.9050509), np.float32(0.9184563), np.float32(0.9366762), np.float32(0.9434055), np.float32(0.949681), np.float32(0.9546835), np.float32(0.95771235), np.float32(0.96084553), np.float32(0.96405846), np.float32(0.965854), np.float32(0.96784514), np.float32(0.9681309), np.float32(0.97050965), np.float32(0.97218394), np.float32(0.9754135), np.float32(0.97558105), np.float32(0.97637933), np.float32(0.9764197), np.float32(0.9763643), np.float32(0.97588956), np.float32(0.9768574), np.float32(0.9756864), np.float32(0.9767339), np.float32(0.97604465), np.float32(0.9765926), np.float32(0.97695893), np.float32(0.9770394), np.float32(0.9775064), np.float32(0.97782487), np.float32(0.9796703), np.float32(0.9807537), np.float32(0.98076904), np.float32(0.9811995), np.float32(0.98121935), np.float32(0.9816793), np.float32(0.982094), np.float32(0.9826684), np.float32(0.983457), np.float32(0.98400265), np.float32(0.9830739), np.float32(0.98218936), np.float32(0.9823141), np.float32(0.9818994), np.float32(0.9824572), np.float32(0.98292094), np.float32(0.98256624), np.float32(0.9820709), np.float32(0.98242146), np.float32(0.9825127), np.float32(0.9830573), np.float32(0.98380774), np.float32(0.9834736), np.float32(0.9832486), np.float32(0.983095), np.float32(0.982055), np.float32(0.982511), np.float32(0.9824708), np.float32(0.9828379), np.float32(0.98234105), np.float32(0.9822104), np.float32(0.9819308), np.float32(0.9826972), np.float32(0.98279357), np.float32(0.98198664), np.float32(0.98238176), np.float32(0.9826842), np.float32(0.9825346), np.float32(0.98256093), np.float32(0.98235255), np.float32(0.98257613), np.float32(0.98260534), np.float32(0.9827824), np.float32(0.98299986), np.float32(0.9819775), np.float32(0.9808071), np.float32(0.98094165), np.float32(0.9816642), np.float32(0.9812697), np.float32(0.9816502), np.float32(0.9812214), np.float32(0.9818003), np.float32(0.98095506), np.float32(0.97978103), np.float32(0.9798497), np.float32(0.97881377), np.float32(0.97790605), np.float32(0.97734624), np.float32(0.9771079), np.float32(0.97694314), np.float32(0.97509253), np.float32(0.9750343), np.float32(0.97557926), np.float32(0.97608745), np.float32(0.97663045), np.float32(0.9780813), np.float32(0.9776848), np.float32(0.97680366), np.float32(0.97751665), np.float32(0.9769522), np.float32(0.9774131), np.float32(0.97556984), np.float32(0.9752236), np.float32(0.97393465), np.float32(0.97498286), np.float32(0.97420233), np.float32(0.97494817), np.float32(0.97437817), np.float32(0.9747795), np.float32(0.973867), np.float32(0.9739119), np.float32(0.97404015), np.float32(0.97483665), np.float32(0.9738202), np.float32(0.972057), np.float32(0.97177696), np.float32(0.9692579), np.float32(0.9666018), np.float32(0.96558017), np.float32(0.964917), np.float32(0.9561739), np.float32(0.94713694), np.float32(0.9370727), np.float32(0.9271264), np.float32(0.88421196), np.float32(0.8702931), np.float32(0.86293125), np.float32(0.86137134), np.float32(0.84298825), np.float32(0.8442543), np.float32(0.84582615), np.float32(0.8311386), np.float32(0.8181637), np.float32(0.8428237), np.float32(0.8370679), np.float32(0.84850377), np.float32(0.8686897), np.float32(0.8753856), np.float32(0.8764598), np.float32(0.88597333), np.float32(0.89006793), np.float32(0.8904568), np.float32(0.8843487), np.float32(0.88917345), np.float32(0.8963049), np.float32(0.90051585), np.float32(0.91323453), np.float32(0.90479666), np.float32(0.91654384), np.float32(0.91988367), np.float32(0.9186273), np.float32(0.9208471), np.float32(0.91967595), np.float32(0.9290556), np.float32(0.9386368), np.float32(0.94245255), np.float32(0.955777), np.float32(0.9594449), np.float32(0.9640968), np.float32(0.9663816), np.float32(0.9689701), np.float32(0.97280043), np.float32(0.9746655), np.float32(0.97639084), np.float32(0.9790578), np.float32(0.9806498), np.float32(0.9814564), np.float32(0.98279965), np.float32(0.98397464), np.float32(0.9847755), np.float32(0.9854945), np.float32(0.98590857), np.float32(0.98650694), np.float32(0.9872305), np.float32(0.9876089), np.float32(0.98790574), np.float32(0.98809695), np.float32(0.9881738), np.float32(0.98845017), np.float32(0.98796475), np.float32(0.9872541), np.float32(0.98751163), np.float32(0.98737925), np.float32(0.9874843), np.float32(0.9875284), np.float32(0.9869071), np.float32(0.98656684), np.float32(0.9866883), np.float32(0.98636484), np.float32(0.9859401), np.float32(0.98578393), np.float32(0.98575485), np.float32(0.9851893), np.float32(0.98466575), np.float32(0.98443305), np.float32(0.9835755), np.float32(0.98314327), np.float32(0.98192686), np.float32(0.98088294), np.float32(0.98006666), np.float32(0.9799374), np.float32(0.97896546), np.float32(0.9793372), np.float32(0.9795498), np.float32(0.98007625), np.float32(0.9801047), np.float32(0.98116654), np.float32(0.9813787), np.float32(0.98250616), np.float32(0.982428), np.float32(0.9828203), np.float32(0.9824866), np.float32(0.98308545), np.float32(0.9824835), np.float32(0.98281324), np.float32(0.98281), np.float32(0.98288745), np.float32(0.98270077), np.float32(0.9829898), np.float32(0.98253065), np.float32(0.98178333), np.float32(0.98193663), np.float32(0.9816366), np.float32(0.9826596), np.float32(0.9823252), np.float32(0.9836136), np.float32(0.9829274), np.float32(0.98316574), np.float32(0.9819911), np.float32(0.98243064), np.float32(0.981683), np.float32(0.9821015), np.float32(0.9810827), np.float32(0.98131645), np.float32(0.98093146), np.float32(0.9807796), np.float32(0.98104537), np.float32(0.9818574), np.float32(0.981206), np.float32(0.98088247), np.float32(0.9809687), np.float32(0.9800292), np.float32(0.97942436), np.float32(0.9775178), np.float32(0.9759041), np.float32(0.97272927), np.float32(0.96986985), np.float32(0.9664413), np.float32(0.9653517), np.float32(0.9615795), np.float32(0.96059597), np.float32(0.95888656), np.float32(0.9559009), np.float32(0.9536598), np.float32(0.95191866), np.float32(0.9455311), np.float32(0.9336654), np.float32(0.92053723), np.float32(0.9004024), np.float32(0.8686582), np.float32(0.84111625), np.float32(0.80891377), np.float32(0.79303724), np.float32(0.7898678), np.float32(0.803276), np.float32(0.836741), np.float32(0.8216879), np.float32(0.8232689), np.float32(0.81350946), np.float32(0.8691657), np.float32(0.79518837), np.float32(0.78859836), np.float32(0.7375434), np.float32(0.70902944), np.float32(0.6916484), np.float32(0.6911461), np.float32(0.7407032), np.float32(0.74055535), np.float32(0.74369717), np.float32(0.7480541), np.float32(0.7448676), np.float32(0.76205117), np.float32(0.76110804), np.float32(0.76640004), np.float32(0.7721538), np.float32(0.7872756), np.float32(0.7967776), np.float32(0.8003938), np.float32(0.80218095), np.float32(0.8062077), np.float32(0.8191462), np.float32(0.8060877), np.float32(0.8070119), np.float32(0.8132046), np.float32(0.81514126), np.float32(0.82381654), np.float32(0.83717924), np.float32(0.845592), np.float32(0.8495421), np.float32(0.85694885), np.float32(0.8810932), np.float32(0.89684623), np.float32(0.9106404), np.float32(0.9311673), np.float32(0.94274104), np.float32(0.9562242), np.float32(0.96014166), np.float32(0.9616165), np.float32(0.9674444), np.float32(0.97158235), np.float32(0.9736024), np.float32(0.9767915), np.float32(0.977008), np.float32(0.97677726), np.float32(0.97585094), np.float32(0.97561157), np.float32(0.9753102), np.float32(0.97430444), np.float32(0.9734746), np.float32(0.97335714), np.float32(0.97364354), np.float32(0.97369033), np.float32(0.97380733), np.float32(0.9737211), np.float32(0.975712), np.float32(0.9749077), np.float32(0.9754655), np.float32(0.9752584), np.float32(0.97604555), np.float32(0.9773119), np.float32(0.9770807), np.float32(0.97723025), np.float32(0.9780189), np.float32(0.9777123), np.float32(0.97841245), np.float32(0.97874475), np.float32(0.9781648), np.float32(0.97882974), np.float32(0.9788142), np.float32(0.9781848), np.float32(0.9780066), np.float32(0.9780959), np.float32(0.9784193), np.float32(0.97856927), np.float32(0.9779279), np.float32(0.97798437), np.float32(0.978844), np.float32(0.9791135), np.float32(0.9793873), np.float32(0.979791), np.float32(0.9808215), np.float32(0.9808462), np.float32(0.9809233), np.float32(0.9799943), np.float32(0.980573), np.float32(0.9813923), np.float32(0.9815716), np.float32(0.9812687), np.float32(0.98211795), np.float32(0.9819903), np.float32(0.98200697), np.float32(0.9811571), np.float32(0.9814605), np.float32(0.981416), np.float32(0.9816959), np.float32(0.9816902), np.float32(0.9815663), np.float32(0.9806009), np.float32(0.98054117), np.float32(0.9804314), np.float32(0.98066837), np.float32(0.9812251), np.float32(0.98065156), np.float32(0.9795741), np.float32(0.9800633), np.float32(0.9800791), np.float32(0.9802499), np.float32(0.98114485), np.float32(0.98152626), np.float32(0.98137695), np.float32(0.98106295), np.float32(0.98227596), np.float32(0.98239774), np.float32(0.9828781), np.float32(0.9827278), np.float32(0.98330873), np.float32(0.9834299), np.float32(0.9835127), np.float32(0.983225), np.float32(0.9828607), np.float32(0.9823961), np.float32(0.98186535), np.float32(0.981445), np.float32(0.9813374), np.float32(0.980786), np.float32(0.98023075), np.float32(0.9800219), np.float32(0.9802069), np.float32(0.9791605), np.float32(0.9788538), np.float32(0.9786937), np.float32(0.97794753), np.float32(0.9764614), np.float32(0.9767606), np.float32(0.97558004), np.float32(0.97497344), np.float32(0.97474325), np.float32(0.9745711), np.float32(0.9742551), np.float32(0.9740684), np.float32(0.9727727), np.float32(0.9732954), np.float32(0.97418505), np.float32(0.9742357), np.float32(0.97558564), np.float32(0.9761505), np.float32(0.97576016), np.float32(0.97588503), np.float32(0.9751277), np.float32(0.97564167), np.float32(0.9755148), np.float32(0.97541225), np.float32(0.9751854), np.float32(0.97497886), np.float32(0.9750299), np.float32(0.97528744), np.float32(0.9759863), np.float32(0.9756216), np.float32(0.9760181), np.float32(0.976399), np.float32(0.97655994), np.float32(0.97628593), np.float32(0.97668505), np.float32(0.97675335), np.float32(0.9777125), np.float32(0.9770875), np.float32(0.9758573), np.float32(0.9763555), np.float32(0.9752807), np.float32(0.9756378), np.float32(0.9748687), np.float32(0.9755643), np.float32(0.97525066), np.float32(0.9752483), np.float32(0.9751583), np.float32(0.97594166), np.float32(0.97610074), np.float32(0.97654235), np.float32(0.9757066), np.float32(0.9753896), np.float32(0.9741523), np.float32(0.9732389), np.float32(0.9739096), np.float32(0.9731122), np.float32(0.9713472), np.float32(0.9718384), np.float32(0.97031724), np.float32(0.9696027), np.float32(0.96889067), np.float32(0.96903896), np.float32(0.96979684), np.float32(0.9702228), np.float32(0.97015655), np.float32(0.9699028), np.float32(0.97158223), np.float32(0.97244453), np.float32(0.9731896), np.float32(0.9723697), np.float32(0.97363645), np.float32(0.97432524), np.float32(0.97390556), np.float32(0.97451776), np.float32(0.973988), np.float32(0.97526383), np.float32(0.9754524), np.float32(0.9747353), np.float32(0.97489715), np.float32(0.9761179), np.float32(0.97568196), np.float32(0.97586596), np.float32(0.9757259), np.float32(0.97509164), np.float32(0.9759185), np.float32(0.9755392), np.float32(0.9761579), np.float32(0.97618973), np.float32(0.9761839), np.float32(0.9764162), np.float32(0.977107), np.float32(0.97713375), np.float32(0.97701615), np.float32(0.978314), np.float32(0.97776926), np.float32(0.9774215), np.float32(0.977836), np.float32(0.97872764), np.float32(0.97863036), np.float32(0.9786294), np.float32(0.9789225), np.float32(0.9777345), np.float32(0.9773555), np.float32(0.97680646), np.float32(0.9768022), np.float32(0.9764148), np.float32(0.9768506), np.float32(0.9754807), np.float32(0.97290504), np.float32(0.97275126), np.float32(0.97350657), np.float32(0.9738807), np.float32(0.9716078), np.float32(0.9728811), np.float32(0.97412384), np.float32(0.9742088), np.float32(0.9733503), np.float32(0.97365046), np.float32(0.97512007), np.float32(0.974408), np.float32(0.9757311), np.float32(0.9745642), np.float32(0.97341645), np.float32(0.97269213), np.float32(0.97150755), np.float32(0.967046), np.float32(0.963562), np.float32(0.96115565), np.float32(0.9549791), np.float32(0.9509204), np.float32(0.9406173), np.float32(0.93805957), np.float32(0.93610495), np.float32(0.92709124), np.float32(0.91913575), np.float32(0.9022988), np.float32(0.8896849), np.float32(0.87567943), np.float32(0.86335236), np.float32(0.85148585), np.float32(0.8363718), np.float32(0.8146083), np.float32(0.7863316), np.float32(0.7536601), np.float32(0.7238505), np.float32(0.6952481), np.float32(0.6720548), np.float32(0.65262884), np.float32(0.6264532), np.float32(0.6086806), np.float32(0.60529816), np.float32(0.59706676), np.float32(0.5981373), np.float32(0.59076065), np.float32(0.58977807), np.float32(0.58796245), np.float32(0.5885398), np.float32(0.5876715), np.float32(0.5825189), np.float32(0.585149), np.float32(0.5820946), np.float32(0.5826473), np.float32(0.5866889), np.float32(0.5911307), np.float32(0.5941384), np.float32(0.6062961), np.float32(0.6115111), np.float32(0.6214132), np.float32(0.627235), np.float32(0.63460845), np.float32(0.63462967), np.float32(0.633829), np.float32(0.6295522), np.float32(0.63240784), np.float32(0.6335027), np.float32(0.6401387), np.float32(0.6474771), np.float32(0.6540051), np.float32(0.65296626), np.float32(0.653119), np.float32(0.64916986), np.float32(0.65404814), np.float32(0.6557269), np.float32(0.65514535), np.float32(0.65942544), np.float32(0.65313315), np.float32(0.6558839), np.float32(0.65486026), np.float32(0.656537), np.float32(0.65334964), np.float32(0.6574533), np.float32(0.660056), np.float32(0.66002524), np.float32(0.657778), np.float32(0.661757), np.float32(0.6666178), np.float32(0.6616615), np.float32(0.66663444), np.float32(0.67822593), np.float32(0.68425846), np.float32(0.6856555), np.float32(0.69061685), np.float32(0.68209356), np.float32(0.687641), np.float32(0.6836626), np.float32(0.69896424), np.float32(0.71695906), np.float32(0.71815073), np.float32(0.7354908), np.float32(0.75157595), np.float32(0.7676475), np.float32(0.77507806), np.float32(0.7804024), np.float32(0.7995098), np.float32(0.8157163), np.float32(0.82471025), np.float32(0.8365755), np.float32(0.8512117), np.float32(0.86005247), np.float32(0.8632294), np.float32(0.8795582), np.float32(0.89325255), np.float32(0.90336764), np.float32(0.9101415), np.float32(0.9292716), np.float32(0.93364644), np.float32(0.9362021), np.float32(0.94392407), np.float32(0.952421), np.float32(0.95489526), np.float32(0.9567295), np.float32(0.95995015), np.float32(0.9633841), np.float32(0.9651285), np.float32(0.9669766), np.float32(0.97074765), np.float32(0.9720687), np.float32(0.974799), np.float32(0.9746609), np.float32(0.97728753), np.float32(0.978434), np.float32(0.97911775), np.float32(0.98002076), np.float32(0.97994137), np.float32(0.9799983), np.float32(0.9797815), np.float32(0.9797178), np.float32(0.97860307), np.float32(0.97782296), np.float32(0.97791755), np.float32(0.97893596), np.float32(0.9783569), np.float32(0.9783546), np.float32(0.9779449), np.float32(0.9774275), np.float32(0.9779478), np.float32(0.97797716), np.float32(0.97793627), np.float32(0.9776363), np.float32(0.97793216), np.float32(0.97734046), np.float32(0.97727954), np.float32(0.9781108), np.float32(0.9780611), np.float32(0.97838813), np.float32(0.97874075), np.float32(0.978022), np.float32(0.97807264), np.float32(0.9788603), np.float32(0.9789003), np.float32(0.9793895), np.float32(0.9799361), np.float32(0.97953874), np.float32(0.97999144), np.float32(0.9800065), np.float32(0.9802198), np.float32(0.9799653), np.float32(0.9805966), np.float32(0.9800837), np.float32(0.9805048), np.float32(0.9800861), np.float32(0.980427), np.float32(0.9797942), np.float32(0.9786366), np.float32(0.9786388), np.float32(0.9785985), np.float32(0.97737324), np.float32(0.9772879), np.float32(0.97719496), np.float32(0.9777516), np.float32(0.97858787), np.float32(0.97870845), np.float32(0.9782049), np.float32(0.97790045), np.float32(0.9778702), np.float32(0.97754616), np.float32(0.97678167), np.float32(0.97693115), np.float32(0.9768424), np.float32(0.97775054), np.float32(0.97829175), np.float32(0.97818816), np.float32(0.9786808), np.float32(0.9778022), np.float32(0.97783434), np.float32(0.97834206), np.float32(0.97892797), np.float32(0.9790654), np.float32(0.97956824), np.float32(0.9793769), np.float32(0.9806121), np.float32(0.9815859), np.float32(0.98145413), np.float32(0.9813949), np.float32(0.9819697), np.float32(0.98239845), np.float32(0.98233575), np.float32(0.982421), np.float32(0.9830148), np.float32(0.9832122), np.float32(0.9836013), np.float32(0.9838771), np.float32(0.9839558), np.float32(0.984035), np.float32(0.9839341), np.float32(0.98432946), np.float32(0.984209), np.float32(0.98431003), np.float32(0.98393583), np.float32(0.98379123), np.float32(0.9830624), np.float32(0.98181033), np.float32(0.97970366), np.float32(0.9765484), np.float32(0.97273827), np.float32(0.9681916), np.float32(0.9711912), np.float32(0.9696205), np.float32(0.96361226), np.float32(0.96286935), np.float32(0.96277297), np.float32(0.95923334), np.float32(0.9570918), np.float32(0.9590197), np.float32(0.9551419), np.float32(0.9575019), np.float32(0.9544596), np.float32(0.9453231), np.float32(0.926855), np.float32(0.9275556), np.float32(0.89647645), np.float32(0.89945424), np.float32(0.9013052), np.float32(0.89473075), np.float32(0.92808276), np.float32(0.9189383), np.float32(0.9066122), np.float32(0.9172256), np.float32(0.8900812), np.float32(0.86632055), np.float32(0.87930256), np.float32(0.7978292), np.float32(0.8697253), np.float32(0.8256278), np.float32(0.80593807), np.float32(0.8605635), np.float32(0.7560484), np.float32(0.61324745), np.float32(0.5612321), np.float32(0.58176607), np.float32(0.49144924), np.float32(0.36977288), np.float32(0.2869905), np.float32(0.24091245), np.float32(0.23061673), np.float32(0.22151165), np.float32(0.16806394), np.float32(0.15017706), np.float32(0.1319654), np.float32(0.13364273), np.float32(0.1116139), np.float32(0.1031981), np.float32(0.10249571), np.float32(0.10500929), np.float32(0.095453806), np.float32(0.08203196), np.float32(0.07943283), np.float32(0.07904811), np.float32(0.07409747), np.float32(0.06526915), np.float32(0.06127791), np.float32(0.057951983), np.float32(0.052130405), np.float32(0.045480367), np.float32(0.050060645), np.float32(0.05782351), np.float32(0.056310363), np.float32(0.0571155), np.float32(0.07028749), np.float32(0.08070341), np.float32(0.080410145), np.float32(0.0807664), np.float32(0.08859087), np.float32(0.09011119), np.float32(0.08386225), np.float32(0.075708695), np.float32(0.07304906), np.float32(0.06628059), np.float32(0.06222833), np.float32(0.062871024), np.float32(0.05855494), np.float32(0.051263813), np.float32(0.053636324), np.float32(0.053555805), np.float32(0.050539747), np.float32(0.04162926), np.float32(0.044134405), np.float32(0.045681313), np.float32(0.04064175), np.float32(0.03742126), np.float32(0.04185259), np.float32(0.043677654), np.float32(0.041130655), np.float32(0.041691046), np.float32(0.04337374), np.float32(0.047722336), np.float32(0.052481454), np.float32(0.054589912), np.float32(0.06034958), np.float32(0.06644293), np.float32(0.08232699), np.float32(0.08569381), np.float32(0.096206956), np.float32(0.110247515), np.float32(0.11365405), np.float32(0.11968362), np.float32(0.12355795), np.float32(0.12894316), np.float32(0.1284546), np.float32(0.1292135), np.float32(0.12775621), np.float32(0.13282572), np.float32(0.13487493), np.float32(0.14028902), np.float32(0.13630958), np.float32(0.13943763), np.float32(0.14212245), np.float32(0.14187148), np.float32(0.13043542), np.float32(0.12279338), np.float32(0.117033824), np.float32(0.11298616), np.float32(0.1301382), np.float32(0.14128627), np.float32(0.14386883), np.float32(0.15854792), np.float32(0.15884307), np.float32(0.15094443), np.float32(0.14484489), np.float32(0.14551553), np.float32(0.13558339), np.float32(0.1259749), np.float32(0.11641547), np.float32(0.13616408), np.float32(0.13029028), np.float32(0.11374749), np.float32(0.11828709), np.float32(0.112117596), np.float32(0.12920754), np.float32(0.11197459), np.float32(0.104191475), np.float32(0.10719528), np.float32(0.108136036), np.float32(0.09773384), np.float32(0.092149794), np.float32(0.08544036), np.float32(0.07633515), np.float32(0.070226565), np.float32(0.06251844), np.float32(0.05562455), np.float32(0.06531192), np.float32(0.076556884), np.float32(0.081039496), np.float32(0.08374037), np.float32(0.08946358), np.float32(0.10523576), np.float32(0.11090545), np.float32(0.1120609), np.float32(0.12133246), np.float32(0.1304271), np.float32(0.15171409), np.float32(0.16030627), np.float32(0.16069466), np.float32(0.1772141), np.float32(0.17691442), np.float32(0.16934927), np.float32(0.18038785), np.float32(0.18254127), np.float32(0.166317), np.float32(0.18771073), np.float32(0.19113895), np.float32(0.20432757), np.float32(0.20596208), np.float32(0.22891279), np.float32(0.23686521), np.float32(0.23428105), np.float32(0.22278535), np.float32(0.25496912)], 'MAPRKRTTKQRKNNQKIEKLEVFLEDFDSEVNTRVVQMKEKINHLLKDIDNSYNMALIKLPMAVRQMKWMDFYKMEKPKTPEVDSVRQREEEAAVVESVVAKDHANLPKSVKKTTRKKGGAKSSFEDENTPSTTRKGRAAKKPPTTSKRAKALTVSKQSTTIRRSSRKPLVTPARSMLDSSLLMGATPLITPSFDPRLPQTPAVRVPRHKERVYSISVNGSPIAAGNEDIVINVPIGNGESIQLLASQMDSVDLSLLDDTALRSIRLLQVPPTPTHQLLHHPHIHLTLVCPPGRTASPTCAGQRRDADRMHPRGLLKTTSFIFKDGPPHSKVSRVLSALNVDLFKAFHSEMFLFLFFILFSLLTFSINASVVKVHEPFICTNIKHSDCSFDTSDVWM': [np.float32(0.89869), np.float32(0.8895421), np.float32(0.87584895), np.float32(0.8655086), np.float32(0.8548883), np.float32(0.8298411), np.float32(0.8311629), np.float32(0.8324937), np.float32(0.81917185), np.float32(0.8069197), np.float32(0.79601246), np.float32(0.7818865), np.float32(0.7594962), np.float32(0.75394017), np.float32(0.73766524), np.float32(0.67066133), np.float32(0.6000537), np.float32(0.56014484), np.float32(0.54997927), np.float32(0.49947473), np.float32(0.4793643), np.float32(0.44664806), np.float32(0.4472619), np.float32(0.41320622), np.float32(0.40589422), np.float32(0.41304773), np.float32(0.3898624), np.float32(0.35383183), np.float32(0.35991114), np.float32(0.34907463), np.float32(0.26958355), np.float32(0.25579435), np.float32(0.27597612), np.float32(0.25612408), np.float32(0.24121995), np.float32(0.25976357), np.float32(0.26456502), np.float32(0.23752446), np.float32(0.21754955), np.float32(0.23900366), np.float32(0.23349176), np.float32(0.22706595), np.float32(0.22735035), np.float32(0.22967252), np.float32(0.23172034), np.float32(0.23931022), np.float32(0.24306445), np.float32(0.25240853), np.float32(0.31290573), np.float32(0.32886675), np.float32(0.3328359), np.float32(0.34119716), np.float32(0.33554378), np.float32(0.3294171), np.float32(0.31675458), np.float32(0.35015497), np.float32(0.36267143), np.float32(0.35972542), np.float32(0.3652028), np.float32(0.3537837), np.float32(0.35346133), np.float32(0.34323767), np.float32(0.33261943), np.float32(0.27979544), np.float32(0.28795284), np.float32(0.32231617), np.float32(0.3461846), np.float32(0.3399881), np.float32(0.3499367), np.float32(0.43090665), np.float32(0.5315333), np.float32(0.53076786), np.float32(0.59266025), np.float32(0.61798984), np.float32(0.63800293), np.float32(0.69381046), np.float32(0.73085594), np.float32(0.7181065), np.float32(0.7447164), np.float32(0.77677876), np.float32(0.7602426), np.float32(0.74122775), np.float32(0.7323216), np.float32(0.74895424), np.float32(0.74684626), np.float32(0.78215474), np.float32(0.7568925), np.float32(0.752357), np.float32(0.7624562), np.float32(0.7436348), np.float32(0.74164516), np.float32(0.73195034), np.float32(0.7730688), np.float32(0.7481902), np.float32(0.76503354), np.float32(0.76164997), np.float32(0.7678073), np.float32(0.7931895), np.float32(0.81523615), np.float32(0.8452445), np.float32(0.8589737), np.float32(0.8838622), np.float32(0.8975183), np.float32(0.9121084), np.float32(0.92365086), np.float32(0.9383946), np.float32(0.95246255), np.float32(0.9587019), np.float32(0.96514314), np.float32(0.96827143), np.float32(0.9728564), np.float32(0.9741232), np.float32(0.9778593), np.float32(0.9803867), np.float32(0.98031235), np.float32(0.9809383), np.float32(0.98202664), np.float32(0.98285806), np.float32(0.9831125), np.float32(0.9834689), np.float32(0.9840805), np.float32(0.9841761), np.float32(0.98466796), np.float32(0.9848563), np.float32(0.984885), np.float32(0.9846022), np.float32(0.9851717), np.float32(0.9849747), np.float32(0.98459053), np.float32(0.98459864), np.float32(0.9845606), np.float32(0.984705), np.float32(0.984945), np.float32(0.9852636), np.float32(0.985226), np.float32(0.98513514), np.float32(0.98556083), np.float32(0.98582876), np.float32(0.98545146), np.float32(0.9860411), np.float32(0.98603433), np.float32(0.9863217), np.float32(0.9861297), np.float32(0.9860839), np.float32(0.98582214), np.float32(0.9857121), np.float32(0.98588353), np.float32(0.9856516), np.float32(0.98508483), np.float32(0.98506147), np.float32(0.98456085), np.float32(0.98456293), np.float32(0.984718), np.float32(0.9839145), np.float32(0.983082), np.float32(0.98393893), np.float32(0.98430854), np.float32(0.9840888), np.float32(0.9840136), np.float32(0.98407876), np.float32(0.98333734), np.float32(0.98213404), np.float32(0.98224026), np.float32(0.9818388), np.float32(0.9806805), np.float32(0.9798253), np.float32(0.9794168), np.float32(0.97872305), np.float32(0.9780099), np.float32(0.9760897), np.float32(0.9761738), np.float32(0.9767545), np.float32(0.9774318), np.float32(0.9768365), np.float32(0.9758077), np.float32(0.973543), np.float32(0.97251195), np.float32(0.9738902), np.float32(0.97514784), np.float32(0.97309047), np.float32(0.9698368), np.float32(0.9669124), np.float32(0.9643828), np.float32(0.95616037), np.float32(0.96079624), np.float32(0.96172976), np.float32(0.9581569), np.float32(0.9542328), np.float32(0.960464), np.float32(0.95667374), np.float32(0.95704055), np.float32(0.95616865), np.float32(0.9649806), np.float32(0.967344), np.float32(0.96428806), np.float32(0.9636024), np.float32(0.95609367), np.float32(0.957027), np.float32(0.9551831), np.float32(0.95709395), np.float32(0.95137376), np.float32(0.94055957), np.float32(0.95003796), np.float32(0.94244367), np.float32(0.9316775), np.float32(0.9298608), np.float32(0.9289778), np.float32(0.92369723), np.float32(0.88814205), np.float32(0.86163324), np.float32(0.7961313), np.float32(0.7301475), np.float32(0.56893617), np.float32(0.628373), np.float32(0.4069232), np.float32(0.40644836), np.float32(0.48695), np.float32(0.38126862), np.float32(0.34476998), np.float32(0.27704653), np.float32(0.19677849), np.float32(0.19528277), np.float32(0.14081076), np.float32(0.12214671), np.float32(0.10994266), np.float32(0.10968801), np.float32(0.14462371), np.float32(0.27989087), np.float32(0.485747), np.float32(0.41928047), np.float32(0.36222357), np.float32(0.34654507), np.float32(0.41340882), np.float32(0.32858256), np.float32(0.28085226), np.float32(0.21220268), np.float32(0.17420626), np.float32(0.12155255), np.float32(0.10570965), np.float32(0.085461214), np.float32(0.05572482), np.float32(0.05706787), np.float32(0.05724161), np.float32(0.06382423), np.float32(0.06749627), np.float32(0.06628658), np.float32(0.0725019), np.float32(0.08004957), np.float32(0.08454103), np.float32(0.07521039), np.float32(0.06590707), np.float32(0.06553189), np.float32(0.058367275), np.float32(0.055956822), np.float32(0.06285174), np.float32(0.059854206), np.float32(0.05947115), np.float32(0.061016586), np.float32(0.061318155), np.float32(0.056634855), np.float32(0.05836431), np.float32(0.06609652), np.float32(0.0659478), np.float32(0.06240108), np.float32(0.070199035), np.float32(0.07448579), np.float32(0.07672906), np.float32(0.073962376), np.float32(0.086860046), np.float32(0.092683785), np.float32(0.08610162), np.float32(0.078890815), np.float32(0.067182876), np.float32(0.07181712), np.float32(0.06840747), np.float32(0.06414309), np.float32(0.06606206), np.float32(0.07401254), np.float32(0.065174244), np.float32(0.0732008), np.float32(0.0779287), np.float32(0.08035335), np.float32(0.08786914), np.float32(0.11116073), np.float32(0.10562967), np.float32(0.106671646), np.float32(0.1086788), np.float32(0.113516085), np.float32(0.12667562), np.float32(0.12820497), np.float32(0.14597414), np.float32(0.17786127), np.float32(0.33760458), np.float32(0.44599122), np.float32(0.5690384), np.float32(0.5837111), np.float32(0.6834921), np.float32(0.7155831), np.float32(0.74517214), np.float32(0.7575283), np.float32(0.81370795), np.float32(0.89647925), np.float32(0.9213261), np.float32(0.91944903), np.float32(0.9293767), np.float32(0.9294966), np.float32(0.93135756), np.float32(0.93149346), np.float32(0.9471089), np.float32(0.9307554), np.float32(0.8709888), np.float32(0.88396364), np.float32(0.91080123), np.float32(0.8896485), np.float32(0.80798423), np.float32(0.8322054), np.float32(0.7959595), np.float32(0.83772385), np.float32(0.76056373), np.float32(0.7976768), np.float32(0.7642461), np.float32(0.81420803), np.float32(0.7441831), np.float32(0.6951686), np.float32(0.64044493), np.float32(0.5739434), np.float32(0.54704535), np.float32(0.5044404), np.float32(0.5489452), np.float32(0.60069126), np.float32(0.60297817), np.float32(0.61046356), np.float32(0.624765), np.float32(0.62222856), np.float32(0.6248053), np.float32(0.56274706), np.float32(0.5273296), np.float32(0.4561383), np.float32(0.46299836), np.float32(0.47768113), np.float32(0.4483516), np.float32(0.43074742), np.float32(0.4233989), np.float32(0.43212947), np.float32(0.4358547), np.float32(0.44627187), np.float32(0.45151663), np.float32(0.4552752), np.float32(0.44791836), np.float32(0.47878575), np.float32(0.49430764), np.float32(0.505791), np.float32(0.538933), np.float32(0.5561699), np.float32(0.5458091), np.float32(0.5307503), np.float32(0.5290282), np.float32(0.5282907), np.float32(0.5830472), np.float32(0.59368056), np.float32(0.58379793), np.float32(0.6037014), np.float32(0.6051262), np.float32(0.6206896), np.float32(0.6103726), np.float32(0.60887706), np.float32(0.6086731), np.float32(0.611609), np.float32(0.61482173), np.float32(0.6010238), np.float32(0.60529107), np.float32(0.6154981), np.float32(0.623317), np.float32(0.64537513), np.float32(0.65282094), np.float32(0.6613499), np.float32(0.657072), np.float32(0.6626639), np.float32(0.6838721), np.float32(0.69068646), np.float32(0.69181305), np.float32(0.67308104), np.float32(0.66920346), np.float32(0.66713727), np.float32(0.63748676), np.float32(0.59645265), np.float32(0.5969789), np.float32(0.57781506), np.float32(0.6127239), np.float32(0.70919836), np.float32(0.8301126), np.float32(0.8904654), np.float32(0.8909257), np.float32(0.89048743), np.float32(0.8190782), np.float32(0.8062099), np.float32(0.66801125)], 'MKTPEQLKVTELKEELKRRGLSPKGLKKELVERLESALRDENVRAEAMARAQAQAQQQEEAIAVKAAQEEIEVPPPVAEEEMDVPAPVAEETVSVLEGTLVTTTTDEVSNVGEMDSFVKETVMEETVHVTNLNQPAPEETMVESVVTVEETTIKVVEEMPSMAAPMLEEEAKLEGGAVAAEGLTPTGLEEGIKLEGEPVVEELAKGESFVVVEKTEEVVIKVDVEAKAESVEDVLAATQNVLHEGLKEIASVEDLKNESVLQDETLEALKDMNEAVEDLKDAVEDEKEIVVEAMKDDKEDSKDRDSVEEDLKIKDSDKESMDNVDGDSKAMDVDAEAQAGLKRKDNGEQQVDQSKRQRRWNSGKNMGADVETRPKVSPDLIVNDGSNLAGGNSVGTRPLADRPARSVVSPLSDAANNGRIVSPSDKNPTTSLRIDRFVRPFTLKALKDLLADTGNFTDFWMDQIKTHCYVTYSSVDEAVATRNALHNLKWPVIGGKQLVAEFVEPEEVKLKVESGSNDKPTVTIPRGCTTGGSAFPSPHTPVSPVAPPAHKEKPAPPPKREAEPMVTLDDLFKKTSAKPNIYYLPLTEAQVAAKAQHKLLFAKFERKYDDISYISRLAHFLHFSLGNFTYLIIFDERNDLFEAG': [np.float32(0.61909825), np.float32(0.6148564), np.float32(0.6508929), np.float32(0.64603984), np.float32(0.639895), np.float32(0.63610613), np.float32(0.6349568), np.float32(0.6373275), np.float32(0.64810014), np.float32(0.6334849), np.float32(0.602341), np.float32(0.6096211), np.float32(0.6116519), np.float32(0.58972675), np.float32(0.5669865), np.float32(0.5683179), np.float32(0.59381783), np.float32(0.58058137), np.float32(0.5579995), np.float32(0.5378097), np.float32(0.5457111), np.float32(0.5464309), np.float32(0.5126978), np.float32(0.50268626), np.float32(0.5183337), np.float32(0.5094736), np.float32(0.4998577), np.float32(0.5279224), np.float32(0.58276826), np.float32(0.5873238), np.float32(0.5904525), np.float32(0.5885566), np.float32(0.5734027), np.float32(0.5584951), np.float32(0.5629005), np.float32(0.5528667), np.float32(0.5088305), np.float32(0.4938851), np.float32(0.504344), np.float32(0.4979254), np.float32(0.48661816), np.float32(0.50950414), np.float32(0.5419314), np.float32(0.56182283), np.float32(0.5694835), np.float32(0.59289277), np.float32(0.62468076), np.float32(0.6424547), np.float32(0.6481766), np.float32(0.67099655), np.float32(0.681617), np.float32(0.68120044), np.float32(0.6825305), np.float32(0.68671227), np.float32(0.6790985), np.float32(0.6712006), np.float32(0.677973), np.float32(0.6944387), np.float32(0.7151861), np.float32(0.73351204), np.float32(0.759683), np.float32(0.78524), np.float32(0.79382354), np.float32(0.8309545), np.float32(0.8456549), np.float32(0.8644521), np.float32(0.8769622), np.float32(0.9044372), np.float32(0.9273841), np.float32(0.9443297), np.float32(0.96001995), np.float32(0.96796304), np.float32(0.97160745), np.float32(0.9751287), np.float32(0.9766549), np.float32(0.9782261), np.float32(0.97839785), np.float32(0.97880846), np.float32(0.9792541), np.float32(0.97922635), np.float32(0.978734), np.float32(0.97919935), np.float32(0.97918564), np.float32(0.9785275), np.float32(0.9775261), np.float32(0.9781106), np.float32(0.9789312), np.float32(0.9794257), np.float32(0.9794071), np.float32(0.9788303), np.float32(0.9775007), np.float32(0.9749384), np.float32(0.9732308), np.float32(0.97235197), np.float32(0.97076696), np.float32(0.9705866), np.float32(0.97056454), np.float32(0.9691817), np.float32(0.9693946), np.float32(0.9689791), np.float32(0.96871), np.float32(0.9701586), np.float32(0.96866053), np.float32(0.968524), np.float32(0.9669639), np.float32(0.9686252), np.float32(0.96545815), np.float32(0.9650374), np.float32(0.9650454), np.float32(0.9635917), np.float32(0.96373814), np.float32(0.9633229), np.float32(0.96399), np.float32(0.9616591), np.float32(0.95883197), np.float32(0.9586996), np.float32(0.96194714), np.float32(0.96251094), np.float32(0.96367514), np.float32(0.966219), np.float32(0.9680292), np.float32(0.96910113), np.float32(0.96974653), np.float32(0.9707509), np.float32(0.96929306), np.float32(0.9686073), np.float32(0.96992785), np.float32(0.9689144), np.float32(0.9710199), np.float32(0.9706454), np.float32(0.97281975), np.float32(0.97325057), np.float32(0.97275025), np.float32(0.9722754), np.float32(0.9711431), np.float32(0.9693923), np.float32(0.9652475), np.float32(0.9624544), np.float32(0.9601254), np.float32(0.9606293), np.float32(0.95570165), np.float32(0.9522486), np.float32(0.9519004), np.float32(0.944652), np.float32(0.94376224), np.float32(0.94142205), np.float32(0.93612283), np.float32(0.9323137), np.float32(0.93783116), np.float32(0.93571275), np.float32(0.93380433), np.float32(0.9311025), np.float32(0.9251227), np.float32(0.91474724), np.float32(0.9148027), np.float32(0.91533935), np.float32(0.91936105), np.float32(0.9219511), np.float32(0.9283952), np.float32(0.9223957), np.float32(0.9308052), np.float32(0.9259631), np.float32(0.91903895), np.float32(0.9370669), np.float32(0.93298507), np.float32(0.93537503), np.float32(0.9362409), np.float32(0.94654536), np.float32(0.94781905), np.float32(0.9507053), np.float32(0.9484605), np.float32(0.9507381), np.float32(0.94831634), np.float32(0.94779515), np.float32(0.9478533), np.float32(0.9545694), np.float32(0.95807), np.float32(0.9583677), np.float32(0.96053934), np.float32(0.9586355), np.float32(0.9581825), np.float32(0.9589928), np.float32(0.9549934), np.float32(0.9585137), np.float32(0.95071626), np.float32(0.9483174), np.float32(0.94109213), np.float32(0.9382582), np.float32(0.9256836), np.float32(0.9257496), np.float32(0.9251862), np.float32(0.92526764), np.float32(0.927917), np.float32(0.93448395), np.float32(0.93098366), np.float32(0.9273707), np.float32(0.9304194), np.float32(0.93734515), np.float32(0.9341458), np.float32(0.93260586), np.float32(0.938391), np.float32(0.93812054), np.float32(0.93460107), np.float32(0.9410369), np.float32(0.9385539), np.float32(0.9390045), np.float32(0.94112116), np.float32(0.93870527), np.float32(0.9355444), np.float32(0.9382839), np.float32(0.9302732), np.float32(0.92912924), np.float32(0.93732387), np.float32(0.9427507), np.float32(0.9446402), np.float32(0.93453723), np.float32(0.93347317), np.float32(0.91088426), np.float32(0.9089854), np.float32(0.9004866), np.float32(0.9056788), np.float32(0.8979215), np.float32(0.9100977), np.float32(0.9007702), np.float32(0.8848947), np.float32(0.8376253), np.float32(0.79349285), np.float32(0.74407476), np.float32(0.72824544), np.float32(0.70655215), np.float32(0.7039409), np.float32(0.7186077), np.float32(0.7248821), np.float32(0.69104284), np.float32(0.6646057), np.float32(0.6480211), np.float32(0.64088345), np.float32(0.60376483), np.float32(0.6229095), np.float32(0.58166087), np.float32(0.54877955), np.float32(0.5169452), np.float32(0.54824543), np.float32(0.57279766), np.float32(0.5951254), np.float32(0.60998553), np.float32(0.62411207), np.float32(0.6299675), np.float32(0.6321621), np.float32(0.6275687), np.float32(0.63203657), np.float32(0.6357586), np.float32(0.6312517), np.float32(0.62865233), np.float32(0.6240509), np.float32(0.62869966), np.float32(0.62463576), np.float32(0.6261135), np.float32(0.63723284), np.float32(0.63291955), np.float32(0.63544303), np.float32(0.6335845), np.float32(0.6323689), np.float32(0.6228507), np.float32(0.6155893), np.float32(0.6103327), np.float32(0.5918494), np.float32(0.5481476), np.float32(0.55155087), np.float32(0.5706382), np.float32(0.5404199), np.float32(0.50974375), np.float32(0.48890543), np.float32(0.50855374), np.float32(0.46518838), np.float32(0.44209105), np.float32(0.4547701), np.float32(0.47225252), np.float32(0.4843739), np.float32(0.50595427), np.float32(0.5801783), np.float32(0.58095735), np.float32(0.6004801), np.float32(0.61740667), np.float32(0.62557906), np.float32(0.6206371), np.float32(0.61896795), np.float32(0.6226867), np.float32(0.6388871), np.float32(0.6457998), np.float32(0.65579844), np.float32(0.6832395), np.float32(0.6964449), np.float32(0.69675183), np.float32(0.7115323), np.float32(0.7257865), np.float32(0.73383564), np.float32(0.75188047), np.float32(0.7633371), np.float32(0.77070576), np.float32(0.77186763), np.float32(0.7814694), np.float32(0.7969181), np.float32(0.8093179), np.float32(0.8057206), np.float32(0.8324565), np.float32(0.8588139), np.float32(0.8678939), np.float32(0.87141895), np.float32(0.8839056), np.float32(0.8932554), np.float32(0.90364295), np.float32(0.91696346), np.float32(0.9350195), np.float32(0.9346477), np.float32(0.9434191), np.float32(0.9460531), np.float32(0.949999), np.float32(0.95103455), np.float32(0.95609266), np.float32(0.9612627), np.float32(0.9628608), np.float32(0.96315587), np.float32(0.96644396), np.float32(0.968664), np.float32(0.97015375), np.float32(0.97106373), np.float32(0.97105545), np.float32(0.97357225), np.float32(0.97532654), np.float32(0.97634035), np.float32(0.9778602), np.float32(0.97871745), np.float32(0.9793633), np.float32(0.9795558), np.float32(0.9792579), np.float32(0.9794083), np.float32(0.97850764), np.float32(0.9794087), np.float32(0.97866184), np.float32(0.97874445), np.float32(0.9781774), np.float32(0.9777428), np.float32(0.97758657), np.float32(0.97715515), np.float32(0.9766505), np.float32(0.9769503), np.float32(0.9775712), np.float32(0.97699213), np.float32(0.9768563), np.float32(0.9760651), np.float32(0.97548825), np.float32(0.9768465), np.float32(0.97677165), np.float32(0.9772983), np.float32(0.97665274), np.float32(0.9751152), np.float32(0.9760296), np.float32(0.97610664), np.float32(0.9767503), np.float32(0.97774553), np.float32(0.97852176), np.float32(0.9772084), np.float32(0.97751355), np.float32(0.97824883), np.float32(0.97799826), np.float32(0.9781572), np.float32(0.9777179), np.float32(0.97716707), np.float32(0.9762768), np.float32(0.97648096), np.float32(0.97610873), np.float32(0.97532165), np.float32(0.97543406), np.float32(0.9743069), np.float32(0.9739855), np.float32(0.9758482), np.float32(0.9771263), np.float32(0.9763554), np.float32(0.9767727), np.float32(0.97716343), np.float32(0.97752756), np.float32(0.979037), np.float32(0.9792868), np.float32(0.9804546), np.float32(0.980889), np.float32(0.98132485), np.float32(0.9815568), np.float32(0.98153746), np.float32(0.9822121), np.float32(0.9826904), np.float32(0.98201466), np.float32(0.9820723), np.float32(0.9820579), np.float32(0.9816296), np.float32(0.9831944), np.float32(0.9833966), np.float32(0.98276514), np.float32(0.98235506), np.float32(0.98267716), np.float32(0.9817415), np.float32(0.9812315), np.float32(0.981275), np.float32(0.98164004), np.float32(0.9817032), np.float32(0.9814259), np.float32(0.9811699), np.float32(0.98152035), np.float32(0.98106074), np.float32(0.9793673), np.float32(0.978912), np.float32(0.978097), np.float32(0.9762691), np.float32(0.9764798), np.float32(0.97470677), np.float32(0.97367215), np.float32(0.97245085), np.float32(0.9674155), np.float32(0.96291), np.float32(0.9536072), np.float32(0.9478122), np.float32(0.93296134), np.float32(0.9081753), np.float32(0.8916578), np.float32(0.8710548), np.float32(0.84068376), np.float32(0.8087596), np.float32(0.76634943), np.float32(0.7022803), np.float32(0.638615), np.float32(0.5382503), np.float32(0.4521916), np.float32(0.44903386), np.float32(0.38555425), np.float32(0.34816095), np.float32(0.31671435), np.float32(0.24384417), np.float32(0.21331789), np.float32(0.16204235), np.float32(0.15653051), np.float32(0.15461345), np.float32(0.13919406), np.float32(0.1363651), np.float32(0.14009148), np.float32(0.12506993), np.float32(0.11173493), np.float32(0.113925464), np.float32(0.102522515), np.float32(0.09421896), np.float32(0.093343765), np.float32(0.09594871), np.float32(0.102564275), np.float32(0.09602377), np.float32(0.100076474), np.float32(0.10004418), np.float32(0.10269301), np.float32(0.09166302), np.float32(0.09350544), np.float32(0.09237924), np.float32(0.0907218), np.float32(0.07929058), np.float32(0.088152975), np.float32(0.08991325), np.float32(0.08205302), np.float32(0.07520878), np.float32(0.072524704), np.float32(0.06698629), np.float32(0.05856971), np.float32(0.062222082), np.float32(0.056936763), np.float32(0.052702922), np.float32(0.060475424), np.float32(0.06933747), np.float32(0.0689862), np.float32(0.07362181), np.float32(0.07699387), np.float32(0.077533685), np.float32(0.078475304), np.float32(0.07400725), np.float32(0.07295142), np.float32(0.07655977), np.float32(0.07423604), np.float32(0.0845756), np.float32(0.09146246), np.float32(0.108005755), np.float32(0.11663547), np.float32(0.117518514), np.float32(0.11236659), np.float32(0.10432869), np.float32(0.10098074), np.float32(0.09399832), np.float32(0.09453703), np.float32(0.09431826), np.float32(0.11189857), np.float32(0.13505954), np.float32(0.14022061), np.float32(0.13522305), np.float32(0.15444368), np.float32(0.15839396), np.float32(0.1792112), np.float32(0.16348384), np.float32(0.17412455), np.float32(0.20348608), np.float32(0.24363261), np.float32(0.2649778), np.float32(0.29605526), np.float32(0.3368302), np.float32(0.4124607), np.float32(0.47653502), np.float32(0.46531853), np.float32(0.50984234), np.float32(0.54900455), np.float32(0.57639146), np.float32(0.5887739), np.float32(0.6647801), np.float32(0.70739317), np.float32(0.67983955), np.float32(0.7235714), np.float32(0.754809), np.float32(0.8054399), np.float32(0.8890183), np.float32(0.90891457), np.float32(0.92678744), np.float32(0.93062735), np.float32(0.9484182), np.float32(0.95900077), np.float32(0.9567417), np.float32(0.95683545), np.float32(0.9624375), np.float32(0.9670128), np.float32(0.9656222), np.float32(0.9661782), np.float32(0.9661106), np.float32(0.9669257), np.float32(0.9677961), np.float32(0.9711189), np.float32(0.9734664), np.float32(0.97733694), np.float32(0.9778275), np.float32(0.9788866), np.float32(0.97944516), np.float32(0.9809389), np.float32(0.9808592), np.float32(0.9818141), np.float32(0.9819551), np.float32(0.98243135), np.float32(0.9819011), np.float32(0.9817786), np.float32(0.98094326), np.float32(0.97882766), np.float32(0.97798365), np.float32(0.977541), np.float32(0.97470325), np.float32(0.9718873), np.float32(0.96703357), np.float32(0.9621005), np.float32(0.9531822), np.float32(0.94877476), np.float32(0.93808496), np.float32(0.9278752), np.float32(0.9174683), np.float32(0.9178162), np.float32(0.92351145), np.float32(0.9200076), np.float32(0.8959612), np.float32(0.8897395), np.float32(0.8913631), np.float32(0.8696467), np.float32(0.8646485), np.float32(0.85232383), np.float32(0.8415237), np.float32(0.83283716), np.float32(0.7760873), np.float32(0.668289), np.float32(0.62026775), np.float32(0.58032966), np.float32(0.55419093), np.float32(0.5247047), np.float32(0.527061), np.float32(0.4973492), np.float32(0.467745), np.float32(0.44499972), np.float32(0.42856666), np.float32(0.44410995), np.float32(0.43266922), np.float32(0.37886757), np.float32(0.3492239), np.float32(0.35661188), np.float32(0.33395723), np.float32(0.2819544), np.float32(0.27226976), np.float32(0.29293057), np.float32(0.23169044), np.float32(0.22451697), np.float32(0.25739095), np.float32(0.24111453), np.float32(0.20418209), np.float32(0.20235358), np.float32(0.20452671), np.float32(0.20418534), np.float32(0.19008812), np.float32(0.18043135), np.float32(0.17673181), np.float32(0.16876957), np.float32(0.16800477), np.float32(0.15060502), np.float32(0.16312745), np.float32(0.17566219), np.float32(0.20530142), np.float32(0.23386379), np.float32(0.21931227), np.float32(0.2420554), np.float32(0.26056737), np.float32(0.2520849), np.float32(0.2759749), np.float32(0.26605847), np.float32(0.27434388), np.float32(0.2548905), np.float32(0.27038115), np.float32(0.27657336), np.float32(0.25496304), np.float32(0.2655117), np.float32(0.30781937), np.float32(0.28603864), np.float32(0.29207435), np.float32(0.26851168), np.float32(0.25174084), np.float32(0.23853095), np.float32(0.1927859), np.float32(0.19014254), np.float32(0.19002794), np.float32(0.19317785), np.float32(0.20240599), np.float32(0.23464814), np.float32(0.25469086), np.float32(0.22029667), np.float32(0.22263025), np.float32(0.2135626), np.float32(0.20381188), np.float32(0.23175173), np.float32(0.24122483), np.float32(0.32087865), np.float32(0.40944007), np.float32(0.39419514)], 'MCLKLETIQTSVLFFPEGTCSNKKALLKFKPGAFIAGVPVQPVLIRYPNSVDTTSWAWRGPGVLKVLWLTAAQPCSFVDVEFLPVYQPSPEESRDPTLYANNVQRVMAQALGIPATECEFVGSLPVVVVGRLKVALEPQLWELGKVLRKAGLSPGCVDAGAEPGRSRMISQGEFARQLQLSDPQTVAGAFSYFQQDAKGLVDFRNVALALAALDGGRSLEELTRLAFELFAEEQAEGSGRLLCKDGFSTILHLLLGSPHPAAAMLHAELCRPGPGRGLSLYEFQKFSLHDPLYGKLFSTYLRPPHKPHSISQIPNTSTPGSPTALANRTLQAPKPKGD': [np.float32(0.4106232), np.float32(0.38008517), np.float32(0.27971232), np.float32(0.27911112), np.float32(0.2526935), np.float32(0.20462711), np.float32(0.19487643), np.float32(0.18716271), np.float32(0.19028942), np.float32(0.1897789), np.float32(0.18905912), np.float32(0.15769626), np.float32(0.16975379), np.float32(0.16857813), np.float32(0.16776188), np.float32(0.17212346), np.float32(0.179176), np.float32(0.18857455), np.float32(0.21673189), np.float32(0.21998616), np.float32(0.23963031), np.float32(0.22159818), np.float32(0.1951656), np.float32(0.20239384), np.float32(0.20871313), np.float32(0.21091302), np.float32(0.17173901), np.float32(0.1760723), np.float32(0.18216367), np.float32(0.1485639), np.float32(0.14114657), np.float32(0.11930976), np.float32(0.11016891), np.float32(0.09837355), np.float32(0.10946169), np.float32(0.102719925), np.float32(0.10501964), np.float32(0.12937926), np.float32(0.15178221), np.float32(0.16650884), np.float32(0.17214215), np.float32(0.1853423), np.float32(0.1748509), np.float32(0.15245837), np.float32(0.12723257), np.float32(0.14056426), np.float32(0.13443309), np.float32(0.13287894), np.float32(0.12752657), np.float32(0.12368063), np.float32(0.1439412), np.float32(0.13836023), np.float32(0.12263343), np.float32(0.10920213), np.float32(0.103953786), np.float32(0.09560858), np.float32(0.08330624), np.float32(0.09190937), np.float32(0.084290974), np.float32(0.09716134), np.float32(0.100659125), np.float32(0.097293995), np.float32(0.10374883), np.float32(0.10367), np.float32(0.07618167), np.float32(0.064260386), np.float32(0.05666941), np.float32(0.05766549), np.float32(0.05354905), np.float32(0.055818565), np.float32(0.053395808), np.float32(0.051887114), np.float32(0.04957989), np.float32(0.049912997), np.float32(0.053869437), np.float32(0.06218334), np.float32(0.06804149), np.float32(0.07581473), np.float32(0.091712005), np.float32(0.10691526), np.float32(0.11695412), np.float32(0.12422089), np.float32(0.1388035), np.float32(0.14723729), np.float32(0.14469238), np.float32(0.14123017), np.float32(0.1475487), np.float32(0.14761072), np.float32(0.14254989), np.float32(0.14848498), np.float32(0.1541901), np.float32(0.13769051), np.float32(0.13860793), np.float32(0.14495979), np.float32(0.13442488), np.float32(0.13408232), np.float32(0.12932126), np.float32(0.13463613), np.float32(0.13114828), np.float32(0.1270929), np.float32(0.12113541), np.float32(0.101186946), np.float32(0.09631315), np.float32(0.087129764), np.float32(0.0802355), np.float32(0.07755376), np.float32(0.06529122), np.float32(0.06215758), np.float32(0.06362441), np.float32(0.058769103), np.float32(0.061196923), np.float32(0.06467265), np.float32(0.06175135), np.float32(0.055281285), np.float32(0.051433176), np.float32(0.052773044), np.float32(0.049186595), np.float32(0.04274493), np.float32(0.043670576), np.float32(0.047160804), np.float32(0.04517914), np.float32(0.044678703), np.float32(0.045224484), np.float32(0.04383762), np.float32(0.039187107), np.float32(0.0422412), np.float32(0.041270006), np.float32(0.040071957), np.float32(0.03436122), np.float32(0.0325495), np.float32(0.037020426), np.float32(0.03149451), np.float32(0.0323934), np.float32(0.039025128), np.float32(0.037954684), np.float32(0.03713779), np.float32(0.044525668), np.float32(0.05580326), np.float32(0.06048922), np.float32(0.06553498), np.float32(0.070981294), np.float32(0.07893025), np.float32(0.09128465), np.float32(0.10565477), np.float32(0.124634355), np.float32(0.13756765), np.float32(0.16800949), np.float32(0.20229402), np.float32(0.2195282), np.float32(0.20980537), np.float32(0.2181015), np.float32(0.2309213), np.float32(0.26908872), np.float32(0.25273734), np.float32(0.25884295), np.float32(0.2767293), np.float32(0.29771605), np.float32(0.2679461), np.float32(0.34717163), np.float32(0.4795789), np.float32(0.4541155), np.float32(0.42941806), np.float32(0.38545182), np.float32(0.39929605), np.float32(0.4225731), np.float32(0.42352358), np.float32(0.35003552), np.float32(0.282473), np.float32(0.27330175), np.float32(0.2463179), np.float32(0.23775597), np.float32(0.21914774), np.float32(0.21695824), np.float32(0.18256189), np.float32(0.15623547), np.float32(0.1444786), np.float32(0.12819596), np.float32(0.12554537), np.float32(0.10509065), np.float32(0.09597724), np.float32(0.09240474), np.float32(0.085641116), np.float32(0.08557553), np.float32(0.09956379), np.float32(0.0961992), np.float32(0.084379934), np.float32(0.105708376), np.float32(0.10727064), np.float32(0.10198892), np.float32(0.090009846), np.float32(0.097087465), np.float32(0.08247575), np.float32(0.077375144), np.float32(0.07533879), np.float32(0.0642649), np.float32(0.056454644), np.float32(0.049723215), np.float32(0.04818835), np.float32(0.04608129), np.float32(0.042612202), np.float32(0.04172553), np.float32(0.043198757), np.float32(0.047907695), np.float32(0.047313593), np.float32(0.04850851), np.float32(0.059146266), np.float32(0.057126135), np.float32(0.046999805), np.float32(0.0499969), np.float32(0.05011014), np.float32(0.041548084), np.float32(0.036687788), np.float32(0.041202337), np.float32(0.03991185), np.float32(0.0351771), np.float32(0.03609537), np.float32(0.035711426), np.float32(0.036547642), np.float32(0.036152795), np.float32(0.038657933), np.float32(0.04430485), np.float32(0.050849665), np.float32(0.057256285), np.float32(0.06295428), np.float32(0.071735844), np.float32(0.07818883), np.float32(0.077558), np.float32(0.07301791), np.float32(0.07865817), np.float32(0.0689433), np.float32(0.065819524), np.float32(0.06744864), np.float32(0.06303694), np.float32(0.06604979), np.float32(0.07040465), np.float32(0.0682018), np.float32(0.060466997), np.float32(0.055836514), np.float32(0.056021556), np.float32(0.052732464), np.float32(0.05370016), np.float32(0.0575568), np.float32(0.058548603), np.float32(0.059350315), np.float32(0.05534174), np.float32(0.05259146), np.float32(0.050527666), np.float32(0.047275748), np.float32(0.038425703), np.float32(0.037639894), np.float32(0.037952274), np.float32(0.039789893), np.float32(0.03913087), np.float32(0.041184295), np.float32(0.040468473), np.float32(0.042305626), np.float32(0.040797126), np.float32(0.035566732), np.float32(0.040598694), np.float32(0.050537422), np.float32(0.064875126), np.float32(0.063740104), np.float32(0.09131576), np.float32(0.10962287), np.float32(0.11465561), np.float32(0.129194), np.float32(0.13704062), np.float32(0.13637212), np.float32(0.12407213), np.float32(0.12913223), np.float32(0.116641626), np.float32(0.089089), np.float32(0.09223811), np.float32(0.09540373), np.float32(0.10628646), np.float32(0.1047361), np.float32(0.10780778), np.float32(0.12628129), np.float32(0.13350555), np.float32(0.15191364), np.float32(0.17288628), np.float32(0.16080692), np.float32(0.16086444), np.float32(0.13720118), np.float32(0.12076743), np.float32(0.104430914), np.float32(0.09032792), np.float32(0.082309686), np.float32(0.07087412), np.float32(0.06986548), np.float32(0.07883845), np.float32(0.085674495), np.float32(0.12018113), np.float32(0.13808861), np.float32(0.16312407), np.float32(0.18240619), np.float32(0.20287938), np.float32(0.21475147), np.float32(0.21788974), np.float32(0.24050812), np.float32(0.30919072), np.float32(0.32759258), np.float32(0.335835), np.float32(0.4254726), np.float32(0.5491105), np.float32(0.60733664), np.float32(0.6564833), np.float32(0.7376459), np.float32(0.83492315), np.float32(0.86693764), np.float32(0.8809542), np.float32(0.900031), np.float32(0.9097021), np.float32(0.91383374), np.float32(0.9250803), np.float32(0.9543825), np.float32(0.9588416), np.float32(0.95771694), np.float32(0.96210533), np.float32(0.9681102), np.float32(0.9702279), np.float32(0.972817), np.float32(0.9738207), np.float32(0.974721), np.float32(0.975895), np.float32(0.9762616), np.float32(0.9764885), np.float32(0.9761763), np.float32(0.9756531), np.float32(0.9756522), np.float32(0.9753915), np.float32(0.97355086), np.float32(0.97200495), np.float32(0.97228605), np.float32(0.97046214), np.float32(0.97026134), np.float32(0.9698407), np.float32(0.97165346)], 'GPVAGSVPPAPPTPSLPARAPSRCQAAPPGPELLQEVRRRGLHRSQSDISSRYSKSFAESDTFFQYCGLDPEVVEDLGRENFSAGSDHIAFRVRSVSMATSDSGFSRHSGGDDGLQEDELVEQVPSRTSVIEKNARIIKWLYTCKKARETPTQQGAAGAGGTP': [np.float32(0.97923386), np.float32(0.97775424), np.float32(0.9802674), np.float32(0.9811359), np.float32(0.981696), np.float32(0.9824547), np.float32(0.9827976), np.float32(0.98392314), np.float32(0.9833324), np.float32(0.9836488), np.float32(0.9831451), np.float32(0.9830784), np.float32(0.9824523), np.float32(0.9821399), np.float32(0.9814217), np.float32(0.9793275), np.float32(0.9785015), np.float32(0.97793293), np.float32(0.9737821), np.float32(0.9723798), np.float32(0.9706974), np.float32(0.9631727), np.float32(0.95471317), np.float32(0.9514153), np.float32(0.94623715), np.float32(0.9346383), np.float32(0.9337388), np.float32(0.9232123), np.float32(0.90920216), np.float32(0.8999925), np.float32(0.88048255), np.float32(0.8629657), np.float32(0.8577135), np.float32(0.85306406), np.float32(0.8597326), np.float32(0.8407773), np.float32(0.8411295), np.float32(0.82999784), np.float32(0.7344993), np.float32(0.7199186), np.float32(0.6773124), np.float32(0.67057824), np.float32(0.6122677), np.float32(0.62196153), np.float32(0.57753855), np.float32(0.54054886), np.float32(0.5973475), np.float32(0.6296534), np.float32(0.6997089), np.float32(0.7274566), np.float32(0.67645186), np.float32(0.6691834), np.float32(0.6279842), np.float32(0.6419075), np.float32(0.7064619), np.float32(0.7020461), np.float32(0.7051861), np.float32(0.6879581), np.float32(0.6455532), np.float32(0.6111397), np.float32(0.6026596), np.float32(0.57320446), np.float32(0.5558813), np.float32(0.54575825), np.float32(0.6074715), np.float32(0.58449954), np.float32(0.6311422), np.float32(0.6258535), np.float32(0.63782054), np.float32(0.6103654), np.float32(0.59131837), np.float32(0.61617464), np.float32(0.6368742), np.float32(0.6821075), np.float32(0.72871363), np.float32(0.69398963), np.float32(0.7361538), np.float32(0.6906244), np.float32(0.6718632), np.float32(0.7239902), np.float32(0.71462375), np.float32(0.6993443), np.float32(0.7399007), np.float32(0.7955827), np.float32(0.7526469), np.float32(0.76060736), np.float32(0.7731278), np.float32(0.8177416), np.float32(0.83741724), np.float32(0.78419197), np.float32(0.8191814), np.float32(0.81867903), np.float32(0.84219605), np.float32(0.8381555), np.float32(0.7718831), np.float32(0.87352544), np.float32(0.87859094), np.float32(0.91038173), np.float32(0.9376467), np.float32(0.91648185), np.float32(0.9171377), np.float32(0.9389656), np.float32(0.95186204), np.float32(0.956714), np.float32(0.95683163), np.float32(0.9595967), np.float32(0.9607643), np.float32(0.9584518), np.float32(0.95834833), np.float32(0.9545089), np.float32(0.9569327), np.float32(0.9595375), np.float32(0.9538198), np.float32(0.9480729), np.float32(0.93782675), np.float32(0.9330268), np.float32(0.933937), np.float32(0.9206745), np.float32(0.89726454), np.float32(0.8414861), np.float32(0.79440206), np.float32(0.78701854), np.float32(0.73064345), np.float32(0.6489961), np.float32(0.56605923), np.float32(0.4636787), np.float32(0.39649183), np.float32(0.37252304), np.float32(0.37216565), np.float32(0.343778), np.float32(0.30764142), np.float32(0.24556553), np.float32(0.2064899), np.float32(0.18088202), np.float32(0.19413973), np.float32(0.19646071), np.float32(0.20538872), np.float32(0.19318357), np.float32(0.18358369), np.float32(0.18747666), np.float32(0.21310951), np.float32(0.3162947), np.float32(0.40658814), np.float32(0.5018635), np.float32(0.56514674), np.float32(0.6061095), np.float32(0.69244975), np.float32(0.71145594), np.float32(0.7713104), np.float32(0.86000663), np.float32(0.8936644), np.float32(0.89941007), np.float32(0.9139116), np.float32(0.92788845), np.float32(0.9306251), np.float32(0.93251246), np.float32(0.9460973), np.float32(0.95289606), np.float32(0.95373255), np.float32(0.9548373), np.float32(0.9558555), np.float32(0.9593555), np.float32(0.96403575)], 'MFPNAKDVNKVYKFSQTALAEMSTPLNHSYLCNTVETDVLVNVTSNVILRITGVKLQAFDVMNRTYSKSQKCFSDQELPTANVGNWTVKSNNSVCSMYMFSATANITYMTLLGKTATARIPLDNSTKTKVDGDCHFGSDGISFFWVKMEEVTFNFFFNRTNTGSKFNYYLFNVHISYNTNSKYFPNHAYLDDGNDVVSNSSLRLFESDQDHSYKCSAQTTIMLNKTAGHVTFKDVQVQPFGIEKNNGVFSAADDCNVDDLSPIVPIIVGAVLAGLIVIVVVAYFIGRKRSRKPEYETI': [np.float32(0.7323434), np.float32(0.6492272), np.float32(0.610764), np.float32(0.5482172), np.float32(0.558017), np.float32(0.5104378), np.float32(0.4977893), np.float32(0.43625164), np.float32(0.40495214), np.float32(0.43204188), np.float32(0.4228849), np.float32(0.37614378), np.float32(0.3931404), np.float32(0.31301102), np.float32(0.30497298), np.float32(0.29405963), np.float32(0.2740198), np.float32(0.2731), np.float32(0.24886346), np.float32(0.2196526), np.float32(0.20850043), np.float32(0.19764522), np.float32(0.17548771), np.float32(0.17238916), np.float32(0.20220631), np.float32(0.16928199), np.float32(0.16933927), np.float32(0.17434143), np.float32(0.16731225), np.float32(0.15519722), np.float32(0.16088389), np.float32(0.16415219), np.float32(0.15321611), np.float32(0.13044009), np.float32(0.12843187), np.float32(0.12709369), np.float32(0.11121293), np.float32(0.097968675), np.float32(0.102082565), np.float32(0.090097), np.float32(0.085286975), np.float32(0.08099941), np.float32(0.08103969), np.float32(0.09074753), np.float32(0.08868662), np.float32(0.09319218), np.float32(0.08759566), np.float32(0.09217453), np.float32(0.08096764), np.float32(0.078004934), np.float32(0.0692142), np.float32(0.08211098), np.float32(0.08400012), np.float32(0.10316093), np.float32(0.10328749), np.float32(0.113340035), np.float32(0.114166334), np.float32(0.11469751), np.float32(0.12347711), np.float32(0.13678126), np.float32(0.14452635), np.float32(0.15811677), np.float32(0.1731969), np.float32(0.193189), np.float32(0.19985746), np.float32(0.20754704), np.float32(0.23207083), np.float32(0.21490793), np.float32(0.2723236), np.float32(0.2687104), np.float32(0.27766708), np.float32(0.28292292), np.float32(0.26958898), np.float32(0.275331), np.float32(0.27596194), np.float32(0.27025926), np.float32(0.27991045), np.float32(0.30264172), np.float32(0.30552855), np.float32(0.34007254), np.float32(0.31304517), np.float32(0.2934114), np.float32(0.269492), np.float32(0.21732163), np.float32(0.20546198), np.float32(0.14647175), np.float32(0.13705066), np.float32(0.1326211), np.float32(0.11039157), np.float32(0.091768205), np.float32(0.087045446), np.float32(0.0801786), np.float32(0.072356716), np.float32(0.0659268), np.float32(0.05837556), np.float32(0.050698098), np.float32(0.045909513), np.float32(0.040358234), np.float32(0.041483372), np.float32(0.035639845), np.float32(0.038402725), np.float32(0.030147517), np.float32(0.0326116), np.float32(0.03172783), np.float32(0.03146767), np.float32(0.03517049), np.float32(0.038568977), np.float32(0.044344082), np.float32(0.046599194), np.float32(0.05514055), np.float32(0.059359625), np.float32(0.066070765), np.float32(0.07913603), np.float32(0.09157155), np.float32(0.101627186), np.float32(0.11307867), np.float32(0.12373641), np.float32(0.12999555), np.float32(0.13751324), np.float32(0.14460589), np.float32(0.15291382), np.float32(0.15658076), np.float32(0.15716894), np.float32(0.15813613), np.float32(0.16443469), np.float32(0.16796677), np.float32(0.16088672), np.float32(0.15399276), np.float32(0.16168094), np.float32(0.158505), np.float32(0.13508108), np.float32(0.1532604), np.float32(0.15710762), np.float32(0.1328027), np.float32(0.11641674), np.float32(0.108120516), np.float32(0.09196017), np.float32(0.08828627), np.float32(0.077256866), np.float32(0.06505889), np.float32(0.05729833), np.float32(0.044406526), np.float32(0.045416094), np.float32(0.03694265), np.float32(0.031001613), np.float32(0.029696357), np.float32(0.030293578), np.float32(0.032002557), np.float32(0.036009714), np.float32(0.040323153), np.float32(0.041487124), np.float32(0.04686592), np.float32(0.048605368), np.float32(0.06388584), np.float32(0.069581695), np.float32(0.07715893), np.float32(0.08507223), np.float32(0.08622854), np.float32(0.07288643), np.float32(0.065175325), np.float32(0.066246144), np.float32(0.060907304), np.float32(0.049819622), np.float32(0.04539832), np.float32(0.045625947), np.float32(0.047819547), np.float32(0.047160774), np.float32(0.049272895), np.float32(0.052724663), np.float32(0.059234425), np.float32(0.06043561), np.float32(0.06291808), np.float32(0.06267442), np.float32(0.06009532), np.float32(0.059538063), np.float32(0.05618479), np.float32(0.052990243), np.float32(0.05026435), np.float32(0.049151964), np.float32(0.048599634), np.float32(0.049959827), np.float32(0.058186565), np.float32(0.06855713), np.float32(0.07506122), np.float32(0.0771095), np.float32(0.083444275), np.float32(0.08615992), np.float32(0.09821555), np.float32(0.106213756), np.float32(0.10085979), np.float32(0.085932076), np.float32(0.0910958), np.float32(0.07665298), np.float32(0.07162373), np.float32(0.06759238), np.float32(0.062414456), np.float32(0.06596926), np.float32(0.070006914), np.float32(0.07107255), np.float32(0.09294667), np.float32(0.09256093), np.float32(0.09111007), np.float32(0.10445477), np.float32(0.09239158), np.float32(0.092537284), np.float32(0.09016332), np.float32(0.08750684), np.float32(0.078588225), np.float32(0.07454543), np.float32(0.07507431), np.float32(0.07653167), np.float32(0.07056777), np.float32(0.07201871), np.float32(0.079434395), np.float32(0.07962298), np.float32(0.08182378), np.float32(0.09175751), np.float32(0.09785919), np.float32(0.089720644), np.float32(0.08239478), np.float32(0.07144551), np.float32(0.07187713), np.float32(0.06382658), np.float32(0.055276107), np.float32(0.058247622), np.float32(0.06241622), np.float32(0.05574115), np.float32(0.06216255), np.float32(0.06653308), np.float32(0.0726276), np.float32(0.07297948), np.float32(0.083995506), np.float32(0.12479625), np.float32(0.1422583), np.float32(0.17921934), np.float32(0.18611284), np.float32(0.20933746), np.float32(0.20915645), np.float32(0.21310541), np.float32(0.21015637), np.float32(0.21383782), np.float32(0.19646704), np.float32(0.21260561), np.float32(0.1816748), np.float32(0.20057465), np.float32(0.19490537), np.float32(0.23083381), np.float32(0.24335572), np.float32(0.31280833), np.float32(0.33388945), np.float32(0.32717696), np.float32(0.35689396), np.float32(0.427516), np.float32(0.46253327), np.float32(0.5379729), np.float32(0.6013893), np.float32(0.6706632), np.float32(0.69154435), np.float32(0.69957733), np.float32(0.7222914), np.float32(0.6954644), np.float32(0.688148), np.float32(0.6675855), np.float32(0.6303703), np.float32(0.6662844), np.float32(0.72812444), np.float32(0.7406809), np.float32(0.73323), np.float32(0.70954096), np.float32(0.6982208), np.float32(0.66967976), np.float32(0.68557316), np.float32(0.6878757), np.float32(0.6876293), np.float32(0.6784978), np.float32(0.672812), np.float32(0.6815153), np.float32(0.6991031), np.float32(0.70155257), np.float32(0.69622463), np.float32(0.7049539), np.float32(0.72306174), np.float32(0.7301845), np.float32(0.7422936), np.float32(0.7657716), np.float32(0.7905345), np.float32(0.808409), np.float32(0.8172376), np.float32(0.84144866), np.float32(0.89275557), np.float32(0.8779751), np.float32(0.8674249), np.float32(0.8707531), np.float32(0.88470626), np.float32(0.9033188), np.float32(0.89717376), np.float32(0.8847719), np.float32(0.88170165)], 'MPADSDPLINDNAKLQTYYASLESRIGYKVFLGDTRHFGYYPSDKSSPFPIGRALRAMETKMGELLNLPPGANVLDAGSGVGHVALHLAREFKYRIKAVDVVEHHVAKAKRNFARSGLSEGQISASRMDYHHLETLDDESFDGVYTMETLVHATDPKAVLAGFFRILRPGGHVAHFEYDHEFISDSTEDMAKSMKKINDYSAMPTNDISHPGVFKEMLEEAGFTDVTVRDYSKNIVPMTRLFYLVAYIPWLLVTFFHLEKHFINTVAGVESYRGRDRWHYVAITARKPGGPIEEPKTR': [np.float32(0.7746135), np.float32(0.66462266), np.float32(0.66848135), np.float32(0.6058955), np.float32(0.53185993), np.float32(0.5201882), np.float32(0.5096365), np.float32(0.4366835), np.float32(0.43546703), np.float32(0.39930886), np.float32(0.35387027), np.float32(0.32284698), np.float32(0.3208479), np.float32(0.28687158), np.float32(0.25437573), np.float32(0.22913744), np.float32(0.20327587), np.float32(0.17132871), np.float32(0.14544949), np.float32(0.12243466), np.float32(0.1162802), np.float32(0.10734923), np.float32(0.10049767), np.float32(0.08465726), np.float32(0.092134856), np.float32(0.09103545), np.float32(0.08042263), np.float32(0.08894761), np.float32(0.08252363), np.float32(0.07398062), np.float32(0.07591697), np.float32(0.08579551), np.float32(0.09266551), np.float32(0.09463872), np.float32(0.11172445), np.float32(0.10371999), np.float32(0.10525937), np.float32(0.09314217), np.float32(0.09699068), np.float32(0.08677935), np.float32(0.0869965), np.float32(0.08906011), np.float32(0.085226975), np.float32(0.0692791), np.float32(0.08055637), np.float32(0.0722531), np.float32(0.065919675), np.float32(0.07471102), np.float32(0.0777082), np.float32(0.08733486), np.float32(0.07890393), np.float32(0.08518176), np.float32(0.09987808), np.float32(0.1030243), np.float32(0.10825513), np.float32(0.11242462), np.float32(0.100630485), np.float32(0.10406441), np.float32(0.11721819), np.float32(0.11601317), np.float32(0.1148935), np.float32(0.11278843), np.float32(0.104031004), np.float32(0.10435971), np.float32(0.11704047), np.float32(0.11335606), np.float32(0.12448373), np.float32(0.13442189), np.float32(0.11897571), np.float32(0.107919924), np.float32(0.104709245), np.float32(0.09902734), np.float32(0.06291256), np.float32(0.052581042), np.float32(0.0450494), np.float32(0.04162999), np.float32(0.029853538), np.float32(0.02868503), np.float32(0.030066403), np.float32(0.030484227), np.float32(0.030087873), np.float32(0.031417083), np.float32(0.027252942), np.float32(0.026721546), np.float32(0.024644291), np.float32(0.025400529), np.float32(0.02676542), np.float32(0.026498524), np.float32(0.029680746), np.float32(0.028487556), np.float32(0.027188245), np.float32(0.027861737), np.float32(0.03313099), np.float32(0.03732539), np.float32(0.03922478), np.float32(0.041797563), np.float32(0.051764414), np.float32(0.056172013), np.float32(0.060223393), np.float32(0.06175768), np.float32(0.069406815), np.float32(0.07341743), np.float32(0.06837723), np.float32(0.07296051), np.float32(0.07942699), np.float32(0.08274825), np.float32(0.0822936), np.float32(0.08257594), np.float32(0.09828341), np.float32(0.09673606), np.float32(0.10782599), np.float32(0.11128313), np.float32(0.10654054), np.float32(0.11478387), np.float32(0.12859656), np.float32(0.13508354), np.float32(0.1381443), np.float32(0.1423133), np.float32(0.14976937), np.float32(0.1416226), np.float32(0.12440433), np.float32(0.12687226), np.float32(0.12774515), np.float32(0.118497916), np.float32(0.118616015), np.float32(0.1458512), np.float32(0.15107952), np.float32(0.14882243), np.float32(0.13684049), np.float32(0.114983484), np.float32(0.12706554), np.float32(0.11545258), np.float32(0.089333594), np.float32(0.07836146), np.float32(0.07529905), np.float32(0.07270613), np.float32(0.07968704), np.float32(0.07778317), np.float32(0.07689833), np.float32(0.062332068), np.float32(0.06547495), np.float32(0.062125012), np.float32(0.07014691), np.float32(0.061861593), np.float32(0.060912836), np.float32(0.0707571), np.float32(0.06440467), np.float32(0.05314307), np.float32(0.053175125), np.float32(0.04468993), np.float32(0.036433816), np.float32(0.030388279), np.float32(0.024752002), np.float32(0.025281982), np.float32(0.021698153), np.float32(0.021218812), np.float32(0.020056503), np.float32(0.022634896), np.float32(0.026573654), np.float32(0.029009549), np.float32(0.029891608), np.float32(0.0297292), np.float32(0.02973779), np.float32(0.03084435), np.float32(0.028830253), np.float32(0.028023817), np.float32(0.024969533), np.float32(0.02312551), np.float32(0.024463858), np.float32(0.024257893), np.float32(0.025098119), np.float32(0.026495414), np.float32(0.029735789), np.float32(0.03357472), np.float32(0.039252736), np.float32(0.044458307), np.float32(0.0574621), np.float32(0.05979014), np.float32(0.06265302), np.float32(0.06641441), np.float32(0.078076296), np.float32(0.07219468), np.float32(0.060456548), np.float32(0.06763677), np.float32(0.08381991), np.float32(0.08599133), np.float32(0.10041509), np.float32(0.1249655), np.float32(0.12282452), np.float32(0.12006194), np.float32(0.14290579), np.float32(0.14495613), np.float32(0.14791055), np.float32(0.15153663), np.float32(0.16107452), np.float32(0.17023113), np.float32(0.16793539), np.float32(0.17638303), np.float32(0.1670859), np.float32(0.18114598), np.float32(0.18358125), np.float32(0.16929662), np.float32(0.16107698), np.float32(0.18285227), np.float32(0.19802955), np.float32(0.20555265), np.float32(0.18037735), np.float32(0.2041596), np.float32(0.18790422), np.float32(0.20623648), np.float32(0.206128), np.float32(0.17902511), np.float32(0.17596337), np.float32(0.1836867), np.float32(0.17239012), np.float32(0.17498302), np.float32(0.15930322), np.float32(0.16209403), np.float32(0.16397698), np.float32(0.15259711), np.float32(0.13889243), np.float32(0.17212617), np.float32(0.18801877), np.float32(0.18407361), np.float32(0.18129215), np.float32(0.22255298), np.float32(0.27750978), np.float32(0.3001606), np.float32(0.22158517), np.float32(0.22025752), np.float32(0.26245564), np.float32(0.19589113), np.float32(0.23419312), np.float32(0.29927406), np.float32(0.27917543), np.float32(0.28840172), np.float32(0.2573318), np.float32(0.22804947), np.float32(0.1988019), np.float32(0.19046472), np.float32(0.24056806), np.float32(0.21218714), np.float32(0.18950161), np.float32(0.20571646), np.float32(0.20655444), np.float32(0.2162152), np.float32(0.24329068), np.float32(0.24205802), np.float32(0.24384417), np.float32(0.26028314), np.float32(0.26627967), np.float32(0.2675352), np.float32(0.2715256), np.float32(0.27241114), np.float32(0.27595937), np.float32(0.27846828), np.float32(0.26394877), np.float32(0.25572646), np.float32(0.20999762), np.float32(0.20392737), np.float32(0.1767323), np.float32(0.15929772), np.float32(0.16698804), np.float32(0.1748734), np.float32(0.22032787), np.float32(0.18220353), np.float32(0.17024453), np.float32(0.16548383), np.float32(0.18667333), np.float32(0.1880811), np.float32(0.17620362), np.float32(0.23183578), np.float32(0.20231572), np.float32(0.18528083), np.float32(0.2309738), np.float32(0.24204518), np.float32(0.3675541), np.float32(0.461186), np.float32(0.51708007), np.float32(0.574459), np.float32(0.6395215), np.float32(0.72079587), np.float32(0.7740768), np.float32(0.7799691), np.float32(0.78981644), np.float32(0.7502298), np.float32(0.7766927), np.float32(0.8259281), np.float32(0.817665), np.float32(0.78944254), np.float32(0.73412436), np.float32(0.7842708), np.float32(0.80128974), np.float32(0.8218057), np.float32(0.83942974), np.float32(0.869038), np.float32(0.8914503), np.float32(0.95259035)], 'MAGTTTIEAVKRKIQVLQQQADDAEERAERLQREVEGERRAREQAEAEVASLNRRIQLVEEELDRAQERLATALQKLEEAEKAADESERGMKVIENRALKDEEKMELQEIQLKEAKHIAEEADRKYEEVARKLVIIEGDLERTEERAELAESKCSELEEELKNVTNNLKSLEAQAEKYSQKEDKYEEEIKILTDKLKEAETRAEFAERSVAKLEKTIDDLEVTDHELRCDVKVDVIDSIEIISRTRELYVDDSPLELMVRALDAEGKELQRIQQNYDKVILLCV': [np.float32(0.6762613), np.float32(0.6795165), np.float32(0.65674555), np.float32(0.65116286), np.float32(0.64315766), np.float32(0.6374818), np.float32(0.628543), np.float32(0.62485737), np.float32(0.6254616), np.float32(0.6162661), np.float32(0.61318403), np.float32(0.6134425), np.float32(0.61106426), np.float32(0.60304594), np.float32(0.5982069), np.float32(0.59563196), np.float32(0.5809178), np.float32(0.579724), np.float32(0.5756941), np.float32(0.5746631), np.float32(0.57416373), np.float32(0.5779423), np.float32(0.58164227), np.float32(0.57591546), np.float32(0.5738241), np.float32(0.57617044), np.float32(0.581453), np.float32(0.58020467), np.float32(0.5839699), np.float32(0.58834463), np.float32(0.5903488), np.float32(0.58852273), np.float32(0.58871484), np.float32(0.58381224), np.float32(0.58100027), np.float32(0.5796397), np.float32(0.5800048), np.float32(0.5774337), np.float32(0.57793814), np.float32(0.5802633), np.float32(0.58101815), np.float32(0.5799069), np.float32(0.58556736), np.float32(0.5899042), np.float32(0.58484787), np.float32(0.5824626), np.float32(0.58543646), np.float32(0.58265406), np.float32(0.5839117), np.float32(0.58799314), np.float32(0.5836156), np.float32(0.57985145), np.float32(0.58483547), np.float32(0.58848536), np.float32(0.59017015), np.float32(0.5825113), np.float32(0.5872542), np.float32(0.5854431), np.float32(0.5734588), np.float32(0.57503414), np.float32(0.5768841), np.float32(0.57662535), np.float32(0.5741307), np.float32(0.57836396), np.float32(0.5869961), np.float32(0.5885707), np.float32(0.5914877), np.float32(0.5980255), np.float32(0.6034439), np.float32(0.6070632), np.float32(0.61801076), np.float32(0.6197387), np.float32(0.6171246), np.float32(0.6130933), np.float32(0.61152554), np.float32(0.61797076), np.float32(0.6263752), np.float32(0.63129705), np.float32(0.632586), np.float32(0.63994014), np.float32(0.6444832), np.float32(0.6390343), np.float32(0.6298001), np.float32(0.62833893), np.float32(0.63238037), np.float32(0.62864375), np.float32(0.628232), np.float32(0.62684757), np.float32(0.6204394), np.float32(0.6265162), np.float32(0.630066), np.float32(0.6269072), np.float32(0.631087), np.float32(0.6320084), np.float32(0.6297982), np.float32(0.62971014), np.float32(0.6315657), np.float32(0.6361848), np.float32(0.6379801), np.float32(0.63363224), np.float32(0.6324524), np.float32(0.6306747), np.float32(0.6300714), np.float32(0.62972933), np.float32(0.6316567), np.float32(0.6325874), np.float32(0.6286276), np.float32(0.62172675), np.float32(0.6191174), np.float32(0.6191043), np.float32(0.61447775), np.float32(0.6151679), np.float32(0.6173763), np.float32(0.61153775), np.float32(0.60458887), np.float32(0.6032797), np.float32(0.5986277), np.float32(0.59840125), np.float32(0.5870698), np.float32(0.59315735), np.float32(0.5919953), np.float32(0.5856569), np.float32(0.59441435), np.float32(0.59971297), np.float32(0.59707373), np.float32(0.5964276), np.float32(0.6002777), np.float32(0.59942263), np.float32(0.59837925), np.float32(0.60126597), np.float32(0.60735995), np.float32(0.6138114), np.float32(0.61380106), np.float32(0.62039673), np.float32(0.62975603), np.float32(0.6371177), np.float32(0.6460908), np.float32(0.646903), np.float32(0.6458896), np.float32(0.6489328), np.float32(0.6477275), np.float32(0.64303875), np.float32(0.64075243), np.float32(0.632428), np.float32(0.62985843), np.float32(0.6178015), np.float32(0.6117032), np.float32(0.61306053), np.float32(0.6117759), np.float32(0.6055126), np.float32(0.60974056), np.float32(0.6148924), np.float32(0.6118601), np.float32(0.6075942), np.float32(0.6101152), np.float32(0.60424364), np.float32(0.601038), np.float32(0.6016801), np.float32(0.6066313), np.float32(0.60062444), np.float32(0.6003327), np.float32(0.6042034), np.float32(0.5982692), np.float32(0.59217495), np.float32(0.5880535), np.float32(0.5923489), np.float32(0.59807163), np.float32(0.5978763), np.float32(0.6030684), np.float32(0.6151034), np.float32(0.61880475), np.float32(0.61277366), np.float32(0.60954523), np.float32(0.6106537), np.float32(0.60972434), np.float32(0.6056525), np.float32(0.6063396), np.float32(0.6005744), np.float32(0.6019456), np.float32(0.60330445), np.float32(0.6110254), np.float32(0.6092612), np.float32(0.61396676), np.float32(0.6192089), np.float32(0.625094), np.float32(0.63165134), np.float32(0.6391343), np.float32(0.64109594), np.float32(0.63899106), np.float32(0.6355899), np.float32(0.6357653), np.float32(0.627997), np.float32(0.62241644), np.float32(0.6182252), np.float32(0.60544485), np.float32(0.6060654), np.float32(0.6031198), np.float32(0.6064686), np.float32(0.6022834), np.float32(0.6023057), np.float32(0.6066598), np.float32(0.6012888), np.float32(0.6031068), np.float32(0.60898495), np.float32(0.60766274), np.float32(0.60811967), np.float32(0.612067), np.float32(0.6093747), np.float32(0.6126744), np.float32(0.6157483), np.float32(0.62032795), np.float32(0.6277257), np.float32(0.617807), np.float32(0.633335), np.float32(0.64276), np.float32(0.63529414), np.float32(0.6253532), np.float32(0.6335479), np.float32(0.642409), np.float32(0.63139427), np.float32(0.6212059), np.float32(0.6282649), np.float32(0.66171634), np.float32(0.62140787), np.float32(0.5898931), np.float32(0.6090537), np.float32(0.5736876), np.float32(0.48987004), np.float32(0.4995072), np.float32(0.4788149), np.float32(0.4018996), np.float32(0.37150973), np.float32(0.42429304), np.float32(0.40380135), np.float32(0.40046164), np.float32(0.39905185), np.float32(0.41152653), np.float32(0.3831897), np.float32(0.37344438), np.float32(0.40629536), np.float32(0.40415972), np.float32(0.37691337), np.float32(0.36390612), np.float32(0.34376618), np.float32(0.35860956), np.float32(0.36140746), np.float32(0.34042758), np.float32(0.333112), np.float32(0.35691735), np.float32(0.3089212), np.float32(0.31693253), np.float32(0.35889456), np.float32(0.3530992), np.float32(0.35828167), np.float32(0.3718791), np.float32(0.42535523), np.float32(0.40687695), np.float32(0.3609443), np.float32(0.4094433), np.float32(0.3678471), np.float32(0.35299432), np.float32(0.36581725), np.float32(0.37976322), np.float32(0.39727187), np.float32(0.34953687), np.float32(0.3761029), np.float32(0.40100408), np.float32(0.35789368), np.float32(0.31405076), np.float32(0.31966433), np.float32(0.32930702), np.float32(0.27088547), np.float32(0.28142732), np.float32(0.3290897), np.float32(0.36343592), np.float32(0.33476675), np.float32(0.49548498), np.float32(0.27702877), np.float32(0.27990153), np.float32(0.22558701), np.float32(0.22436939), np.float32(0.2197869), np.float32(0.19256908), np.float32(0.14913976)], 'MAASLLLNRVSRSVSLRRVGPALSFNSLDSQIHGGRLSGTLFPERSLATLAEGGASRFDEMVSANQRKYYLLGGKGGVGKTSCAASLAVKFASHGHPTIVVSTDPAHSLSDSFSQDLSGGVLKSVQGVDSPLLALEITPERMKEEIKSQAGGDKSVKNMMDSMGLGMFAGEVLQFVESPEYSRFTRIVFDTAPTGHTLRLLSLPDFYDSSISKITKLKKKITAAASAFTSVFGKKKEIQEQGPSNELDQLKERMEKVRNVFRDVDTTEFVIVTIPTVMAINESSRLHASLRKENVPVQRLIVNQLLPDSQSDCKFCSVRRKEQTRVLGLIQKDTELSGLKVIQSPLLDAEIRGVPALKFMGDLIWK': [np.float32(0.97042274), np.float32(0.96620744), np.float32(0.96416426), np.float32(0.97264194), np.float32(0.9785891), np.float32(0.9798877), np.float32(0.9809223), np.float32(0.9828136), np.float32(0.98137146), np.float32(0.97926164), np.float32(0.9775564), np.float32(0.9784163), np.float32(0.9819359), np.float32(0.9806169), np.float32(0.9785841), np.float32(0.97910345), np.float32(0.98036295), np.float32(0.9838117), np.float32(0.97857237), np.float32(0.9742087), np.float32(0.9707602), np.float32(0.9718837), np.float32(0.96426886), np.float32(0.957328), np.float32(0.95750684), np.float32(0.9354764), np.float32(0.92658156), np.float32(0.911487), np.float32(0.909829), np.float32(0.93271744), np.float32(0.9337834), np.float32(0.91793674), np.float32(0.8580928), np.float32(0.8399704), np.float32(0.77258795), np.float32(0.8211946), np.float32(0.77083117), np.float32(0.7235759), np.float32(0.6591265), np.float32(0.55185616), np.float32(0.64966697), np.float32(0.5739489), np.float32(0.5679153), np.float32(0.49614316), np.float32(0.5432249), np.float32(0.52262557), np.float32(0.48091945), np.float32(0.48211184), np.float32(0.26148486), np.float32(0.26993483), np.float32(0.16253932), np.float32(0.16206637), np.float32(0.18021147), np.float32(0.17772898), np.float32(0.18534395), np.float32(0.19095191), np.float32(0.183084), np.float32(0.14965719), np.float32(0.143774), np.float32(0.13793477), np.float32(0.13540839), np.float32(0.11429016), np.float32(0.101883985), np.float32(0.106085785), np.float32(0.08020659), np.float32(0.08917771), np.float32(0.08025023), np.float32(0.075678565), np.float32(0.08267666), np.float32(0.07859697), np.float32(0.08845076), np.float32(0.0755918), np.float32(0.06616051), np.float32(0.058439463), np.float32(0.06031087), np.float32(0.05032736), np.float32(0.039796118), np.float32(0.033303894), np.float32(0.028255641), np.float32(0.02362239), np.float32(0.021664396), np.float32(0.022775669), np.float32(0.027788157), np.float32(0.0319929), np.float32(0.03951959), np.float32(0.036710218), np.float32(0.037510876), np.float32(0.03204712), np.float32(0.030224025), np.float32(0.027432505), np.float32(0.024866303), np.float32(0.024188094), np.float32(0.020699205), np.float32(0.020063978), np.float32(0.022232817), np.float32(0.023750043), np.float32(0.027403427), np.float32(0.02865111), np.float32(0.032432992), np.float32(0.03921015), np.float32(0.040415965), np.float32(0.039348334), np.float32(0.03689765), np.float32(0.042739566), np.float32(0.043180812), np.float32(0.03811853), np.float32(0.037288424), np.float32(0.039650112), np.float32(0.043033678), np.float32(0.042750794), np.float32(0.040863525), np.float32(0.05357403), np.float32(0.055011127), np.float32(0.058911808), np.float32(0.067521915), np.float32(0.08311331), np.float32(0.075817846), np.float32(0.09187708), np.float32(0.08385202), np.float32(0.07557318), np.float32(0.09084176), np.float32(0.08966372), np.float32(0.09785719), np.float32(0.0774677), np.float32(0.07913035), np.float32(0.07794819), np.float32(0.076249406), np.float32(0.07320303), np.float32(0.07875262), np.float32(0.085701525), np.float32(0.07547866), np.float32(0.0722718), np.float32(0.07490516), np.float32(0.0753333), np.float32(0.08137945), np.float32(0.084934145), np.float32(0.10562668), np.float32(0.13015407), np.float32(0.13251741), np.float32(0.14296198), np.float32(0.14866708), np.float32(0.15777527), np.float32(0.17195842), np.float32(0.18534546), np.float32(0.18828614), np.float32(0.19629245), np.float32(0.21183306), np.float32(0.20252943), np.float32(0.18779655), np.float32(0.20199916), np.float32(0.22985758), np.float32(0.25248545), np.float32(0.20244658), np.float32(0.16421336), np.float32(0.1793283), np.float32(0.15959233), np.float32(0.16075172), np.float32(0.15436387), np.float32(0.15089096), np.float32(0.13084246), np.float32(0.119678), np.float32(0.09651298), np.float32(0.091236904), np.float32(0.0749839), np.float32(0.063806064), np.float32(0.059102166), np.float32(0.049100846), np.float32(0.050090894), np.float32(0.058711104), np.float32(0.056442287), np.float32(0.05078316), np.float32(0.061110742), np.float32(0.06249772), np.float32(0.05538587), np.float32(0.05499966), np.float32(0.05415288), np.float32(0.04894839), np.float32(0.05005795), np.float32(0.050752368), np.float32(0.049763706), np.float32(0.051913507), np.float32(0.05706951), np.float32(0.058121543), np.float32(0.060313027), np.float32(0.06530238), np.float32(0.06719394), np.float32(0.060123462), np.float32(0.06503381), np.float32(0.06556374), np.float32(0.05984195), np.float32(0.057735983), np.float32(0.04980969), np.float32(0.04323035), np.float32(0.04534683), np.float32(0.043155935), np.float32(0.038430925), np.float32(0.045199014), np.float32(0.049318906), np.float32(0.05243972), np.float32(0.05653431), np.float32(0.066677034), np.float32(0.07550016), np.float32(0.069632895), np.float32(0.07769066), np.float32(0.09169369), np.float32(0.08330346), np.float32(0.07996861), np.float32(0.09193996), np.float32(0.09441914), np.float32(0.08992433), np.float32(0.09832917), np.float32(0.09617939), np.float32(0.09416478), np.float32(0.09259501), np.float32(0.09077194), np.float32(0.096338615), np.float32(0.089807965), np.float32(0.08547869), np.float32(0.0925764), np.float32(0.08960637), np.float32(0.08211326), np.float32(0.08468501), np.float32(0.09514563), np.float32(0.12191257), np.float32(0.12741297), np.float32(0.15983616), np.float32(0.18878974), np.float32(0.19633488), np.float32(0.2075622), np.float32(0.25903457), np.float32(0.25169754), np.float32(0.25870338), np.float32(0.28106487), np.float32(0.30999804), np.float32(0.31492966), np.float32(0.3025936), np.float32(0.31388795), np.float32(0.32556966), np.float32(0.28636956), np.float32(0.28814873), np.float32(0.31289577), np.float32(0.2938343), np.float32(0.2815653), np.float32(0.2876275), np.float32(0.3072693), np.float32(0.28809533), np.float32(0.27911314), np.float32(0.28375), np.float32(0.25425673), np.float32(0.19827762), np.float32(0.2457257), np.float32(0.24599937), np.float32(0.19625054), np.float32(0.19182609), np.float32(0.18924974), np.float32(0.16225722), np.float32(0.14834516), np.float32(0.13404888), np.float32(0.1282151), np.float32(0.123809956), np.float32(0.110266365), np.float32(0.10747322), np.float32(0.10205343), np.float32(0.09459136), np.float32(0.08098173), np.float32(0.080418594), np.float32(0.08401974), np.float32(0.07715655), np.float32(0.062643856), np.float32(0.06802568), np.float32(0.07117495), np.float32(0.059653398), np.float32(0.061364673), np.float32(0.07109798), np.float32(0.06351423), np.float32(0.058613043), np.float32(0.063577384), np.float32(0.055020235), np.float32(0.050360005), np.float32(0.054205798), np.float32(0.060027715), np.float32(0.07145994), np.float32(0.08738708), np.float32(0.09040014), np.float32(0.10871169), np.float32(0.11902411), np.float32(0.1305976), np.float32(0.13692157), np.float32(0.14402224), np.float32(0.13469003), np.float32(0.13272293), np.float32(0.13392915), np.float32(0.13990621), np.float32(0.13331106), np.float32(0.11764166), np.float32(0.13953859), np.float32(0.14656256), np.float32(0.13682483), np.float32(0.15411822), np.float32(0.1606699), np.float32(0.17357688), np.float32(0.15905643), np.float32(0.1817001), np.float32(0.17636205), np.float32(0.1579128), np.float32(0.14929813), np.float32(0.1423551), np.float32(0.16256268), np.float32(0.1584477), np.float32(0.17179804), np.float32(0.16512527), np.float32(0.17109486), np.float32(0.1796559), np.float32(0.18602812), np.float32(0.18025944), np.float32(0.17977124), np.float32(0.17051366), np.float32(0.16445932), np.float32(0.15694962), np.float32(0.14445373), np.float32(0.14010039), np.float32(0.14592345), np.float32(0.12708819), np.float32(0.13237746), np.float32(0.1227063), np.float32(0.12909025), np.float32(0.12507086), np.float32(0.12896614), np.float32(0.15606105), np.float32(0.16069427), np.float32(0.17635533), np.float32(0.1768534), np.float32(0.17483157), np.float32(0.14016071), np.float32(0.13163137), np.float32(0.12279497), np.float32(0.13239856), np.float32(0.13383244), np.float32(0.13745353), np.float32(0.12297177), np.float32(0.1496593), np.float32(0.16279158), np.float32(0.15357892), np.float32(0.16919257), np.float32(0.1436025), np.float32(0.12963895), np.float32(0.1490056), np.float32(0.12633729), np.float32(0.12665959), np.float32(0.1225147), np.float32(0.11924818), np.float32(0.116033174), np.float32(0.09157967), np.float32(0.09011881), np.float32(0.10389468), np.float32(0.1021147), np.float32(0.11659098), np.float32(0.1165595), np.float32(0.12560731), np.float32(0.12960668), np.float32(0.1246174), np.float32(0.13423608), np.float32(0.13704135), np.float32(0.14733766), np.float32(0.11842391), np.float32(0.10465835)], 'MDFDEEQIKGGSQIFCMSWVPKKAAKKVPDQILLTAGELKDVFKDSENEEVNPEGPDGLDESMQSDGSIDNDDVMDDCDDVTDDCDDVTDDCDDSSNADGDVTDDDLKEFDMSNYDNESDTIQDDGLSSLVMFPTNTDDPYMSKQINSDSEDEKKEREAINLHEDDNLLVTAKCERDFNSLEVHVYNEKTNDFYVHHDIPLSGAPLCMEWLNFDPGSL': [np.float32(0.94042015), np.float32(0.92438245), np.float32(0.93674046), np.float32(0.9265347), np.float32(0.9265443), np.float32(0.88495624), np.float32(0.84042263), np.float32(0.87107325), np.float32(0.8553813), np.float32(0.83689326), np.float32(0.84573716), np.float32(0.86038816), np.float32(0.81799155), np.float32(0.77762455), np.float32(0.8218026), np.float32(0.8289429), np.float32(0.8276738), np.float32(0.81863165), np.float32(0.87683356), np.float32(0.8642005), np.float32(0.8636105), np.float32(0.84852344), np.float32(0.8481618), np.float32(0.84157175), np.float32(0.86809385), np.float32(0.87183), np.float32(0.8678011), np.float32(0.854619), np.float32(0.8523526), np.float32(0.8140288), np.float32(0.809323), np.float32(0.75851166), np.float32(0.754279), np.float32(0.74495107), np.float32(0.6766221), np.float32(0.64169365), np.float32(0.6820859), np.float32(0.7685858), np.float32(0.80643654), np.float32(0.7916519), np.float32(0.838736), np.float32(0.8261211), np.float32(0.82422316), np.float32(0.8459988), np.float32(0.86868113), np.float32(0.89250594), np.float32(0.91949266), np.float32(0.93287313), np.float32(0.9414093), np.float32(0.9534196), np.float32(0.95506203), np.float32(0.96076375), np.float32(0.9648294), np.float32(0.96841204), np.float32(0.9736129), np.float32(0.97667444), np.float32(0.97740287), np.float32(0.97801584), np.float32(0.97948784), np.float32(0.97958857), np.float32(0.97983366), np.float32(0.97888947), np.float32(0.9786985), np.float32(0.97905684), np.float32(0.97901547), np.float32(0.97906905), np.float32(0.9785769), np.float32(0.9784428), np.float32(0.97807795), np.float32(0.97748864), np.float32(0.97692186), np.float32(0.9752837), np.float32(0.9753076), np.float32(0.9746782), np.float32(0.9746031), np.float32(0.97347236), np.float32(0.97387516), np.float32(0.97331184), np.float32(0.97290087), np.float32(0.9729074), np.float32(0.9735368), np.float32(0.97294104), np.float32(0.97297895), np.float32(0.97307), np.float32(0.97311944), np.float32(0.97514874), np.float32(0.9743929), np.float32(0.9740417), np.float32(0.97527856), np.float32(0.9763259), np.float32(0.9764441), np.float32(0.9772046), np.float32(0.9781049), np.float32(0.97704166), np.float32(0.976647), np.float32(0.9771484), np.float32(0.9771926), np.float32(0.97722477), np.float32(0.9779081), np.float32(0.97794), np.float32(0.9773037), np.float32(0.9764063), np.float32(0.9754852), np.float32(0.97459984), np.float32(0.9743045), np.float32(0.97427523), np.float32(0.9748396), np.float32(0.97453076), np.float32(0.97466856), np.float32(0.9746807), np.float32(0.97440535), np.float32(0.9733672), np.float32(0.9730925), np.float32(0.97447884), np.float32(0.97330564), np.float32(0.9738646), np.float32(0.9726456), np.float32(0.9734606), np.float32(0.973196), np.float32(0.9695165), np.float32(0.9696503), np.float32(0.96952844), np.float32(0.9682132), np.float32(0.9688524), np.float32(0.9684155), np.float32(0.96874535), np.float32(0.9679119), np.float32(0.9687936), np.float32(0.9665228), np.float32(0.9689341), np.float32(0.96951103), np.float32(0.96965617), np.float32(0.96993464), np.float32(0.96967345), np.float32(0.96985495), np.float32(0.96915), np.float32(0.9692468), np.float32(0.96793926), np.float32(0.96585107), np.float32(0.96417433), np.float32(0.96309525), np.float32(0.9627858), np.float32(0.9593175), np.float32(0.9614114), np.float32(0.9614522), np.float32(0.96333504), np.float32(0.9655396), np.float32(0.9649282), np.float32(0.96427774), np.float32(0.9608791), np.float32(0.95814365), np.float32(0.9559455), np.float32(0.9592485), np.float32(0.95237786), np.float32(0.94023657), np.float32(0.9333911), np.float32(0.9282398), np.float32(0.9165091), np.float32(0.92041105), np.float32(0.90801287), np.float32(0.8907351), np.float32(0.8742915), np.float32(0.82926816), np.float32(0.818505), np.float32(0.8206758), np.float32(0.7780631), np.float32(0.81092054), np.float32(0.8046929), np.float32(0.79093367), np.float32(0.7483488), np.float32(0.72455794), np.float32(0.6591521), np.float32(0.6260052), np.float32(0.5028756), np.float32(0.3895151), np.float32(0.3337195), np.float32(0.3402604), np.float32(0.3172896), np.float32(0.26495653), np.float32(0.27192995), np.float32(0.26977015), np.float32(0.29403162), np.float32(0.29353875), np.float32(0.3141011), np.float32(0.346494), np.float32(0.38393337), np.float32(0.38054535), np.float32(0.26434085), np.float32(0.23191114), np.float32(0.2128169), np.float32(0.2466446), np.float32(0.18421474), np.float32(0.19898881), np.float32(0.21215743), np.float32(0.21144602), np.float32(0.21845657), np.float32(0.21064237), np.float32(0.229909), np.float32(0.2399555), np.float32(0.2806616), np.float32(0.35448536), np.float32(0.38353962), np.float32(0.50454855), np.float32(0.51721835), np.float32(0.57564616), np.float32(0.7064779), np.float32(0.67235905), np.float32(0.7502089), np.float32(0.786599), np.float32(0.7941031), np.float32(0.6824915), np.float32(0.79563564), np.float32(0.63965), np.float32(0.5848411), np.float32(0.6217339), np.float32(0.60446674), np.float32(0.5954038), np.float32(0.5652506)], 'NKLERGREKLESTRRTRAARVGLIGSPKWRVTGLRRQGAALNFITCRKHGSKGRRGKRTATSHQVEQKASLNLLLAPKMDCCNEGACTKLDEDILDIPLDDPDANAAAAKIQASFRGHMTRKKIKGGEIDRKGKDAECTSSTRAGDLRNGD': [np.float32(0.86673194), np.float32(0.8305707), np.float32(0.84858763), np.float32(0.8243998), np.float32(0.81434184), np.float32(0.77019197), np.float32(0.77692026), np.float32(0.7767123), np.float32(0.7844298), np.float32(0.7702529), np.float32(0.76006514), np.float32(0.7886873), np.float32(0.80297303), np.float32(0.82802206), np.float32(0.83068633), np.float32(0.80935675), np.float32(0.84679747), np.float32(0.8507953), np.float32(0.8806993), np.float32(0.8900901), np.float32(0.8842317), np.float32(0.9056871), np.float32(0.9027719), np.float32(0.92944217), np.float32(0.9223296), np.float32(0.91861486), np.float32(0.9141006), np.float32(0.9172066), np.float32(0.9117581), np.float32(0.908563), np.float32(0.8830638), np.float32(0.8999621), np.float32(0.90453297), np.float32(0.8958108), np.float32(0.86017317), np.float32(0.8517903), np.float32(0.84385306), np.float32(0.8357435), np.float32(0.878327), np.float32(0.9035834), np.float32(0.92089576), np.float32(0.921476), np.float32(0.9324601), np.float32(0.9319433), np.float32(0.93461186), np.float32(0.9405551), np.float32(0.9361076), np.float32(0.936644), np.float32(0.9370484), np.float32(0.9406873), np.float32(0.93961877), np.float32(0.9473813), np.float32(0.9516314), np.float32(0.9481853), np.float32(0.9484112), np.float32(0.95077175), np.float32(0.9561453), np.float32(0.95861775), np.float32(0.9574117), np.float32(0.95489573), np.float32(0.95634055), np.float32(0.9565275), np.float32(0.9549504), np.float32(0.9513039), np.float32(0.93098277), np.float32(0.92146516), np.float32(0.9044762), np.float32(0.883085), np.float32(0.87228185), np.float32(0.84576607), np.float32(0.8349955), np.float32(0.82724726), np.float32(0.8232727), np.float32(0.82217896), np.float32(0.8200984), np.float32(0.7805366), np.float32(0.7702066), np.float32(0.7621113), np.float32(0.7385463), np.float32(0.71415406), np.float32(0.6945613), np.float32(0.65517163), np.float32(0.6524809), np.float32(0.6832209), np.float32(0.6696156), np.float32(0.6134565), np.float32(0.58084255), np.float32(0.5744017), np.float32(0.5702323), np.float32(0.55914897), np.float32(0.57235354), np.float32(0.56101924), np.float32(0.5312987), np.float32(0.56285894), np.float32(0.5375861), np.float32(0.49244004), np.float32(0.3997099), np.float32(0.38899446), np.float32(0.4035284), np.float32(0.3832421), np.float32(0.36900705), np.float32(0.3795934), np.float32(0.38836092), np.float32(0.39275378), np.float32(0.41915008), np.float32(0.45457712), np.float32(0.51470155), np.float32(0.53933364), np.float32(0.57275605), np.float32(0.66670585), np.float32(0.674494), np.float32(0.67114305), np.float32(0.6769448), np.float32(0.7424748), np.float32(0.7193665), np.float32(0.6504457), np.float32(0.6731962), np.float32(0.6497133), np.float32(0.6624281), np.float32(0.72800094), np.float32(0.78474325), np.float32(0.80687934), np.float32(0.8196758), np.float32(0.859852), np.float32(0.89020944), np.float32(0.8999366), np.float32(0.9124556), np.float32(0.91881096), np.float32(0.90980875), np.float32(0.9267783), np.float32(0.92999387), np.float32(0.9440045), np.float32(0.9530137), np.float32(0.9525932), np.float32(0.95600826), np.float32(0.9542607), np.float32(0.96013486), np.float32(0.96248406), np.float32(0.9635137), np.float32(0.96727216), np.float32(0.96664554), np.float32(0.96726036), np.float32(0.9685962), np.float32(0.9704142), np.float32(0.9690121), np.float32(0.9655379), np.float32(0.9659018), np.float32(0.96297944), np.float32(0.9636199), np.float32(0.95814), np.float32(0.96207005)], 'MASNTILFLSPPTVTRHHTPLFTTTTTTTSLRRIPQFSSYSFSTRSSSSRSISATSRAMEALIFDCDGVILESEDLHRQAYNLAFAHFDVRCPPFSEVLDWGTEFYDVLQNQVGGGKPKMRWYFKENGWPTSTLFPTPPESDADRAKLIDVLQDWKTEKYKDILKSGTVEPRPGVLRLMDEARASGKKLAVCSAATKSSVILCLESLIGMERFQSLDCFLAGDDVKEKKPDPSIYITACKMLGVSEKACLVVEDSVIGLQAATKAGMSCVITYTSSTAEQDFTDAIAKYPDLSDVRLKDLEEVLQNAVTA': [np.float32(0.8816288), np.float32(0.8654227), np.float32(0.90180886), np.float32(0.93784875), np.float32(0.945911), np.float32(0.9456381), np.float32(0.94446343), np.float32(0.9544283), np.float32(0.9494498), np.float32(0.95217216), np.float32(0.94046307), np.float32(0.9144692), np.float32(0.86511594), np.float32(0.5037524), np.float32(0.55508125), np.float32(0.53824264), np.float32(0.64629596), np.float32(0.714626), np.float32(0.56562537), np.float32(0.5412401), np.float32(0.5799431), np.float32(0.5696584), np.float32(0.55022556), np.float32(0.60066265), np.float32(0.63425344), np.float32(0.7541054), np.float32(0.770539), np.float32(0.78861177), np.float32(0.7728156), np.float32(0.7879749), np.float32(0.808191), np.float32(0.82462543), np.float32(0.8530511), np.float32(0.8418426), np.float32(0.84773016), np.float32(0.8391356), np.float32(0.81980723), np.float32(0.83389664), np.float32(0.89418423), np.float32(0.91417104), np.float32(0.92414117), np.float32(0.9172161), np.float32(0.90273774), np.float32(0.84881556), np.float32(0.807159), np.float32(0.6917417), np.float32(0.63784325), np.float32(0.6626183), np.float32(0.51727384), np.float32(0.47217956), np.float32(0.46147096), np.float32(0.29154095), np.float32(0.29097465), np.float32(0.2398888), np.float32(0.23640113), np.float32(0.19968647), np.float32(0.160434), np.float32(0.11596354), np.float32(0.0958051), np.float32(0.07857348), np.float32(0.07444977), np.float32(0.0718152), np.float32(0.07023027), np.float32(0.06754276), np.float32(0.06549398), np.float32(0.060459755), np.float32(0.06227166), np.float32(0.070118725), np.float32(0.06399343), np.float32(0.051779967), np.float32(0.057349578), np.float32(0.05644406), np.float32(0.05768563), np.float32(0.06634075), np.float32(0.06595889), np.float32(0.06700176), np.float32(0.064681865), np.float32(0.06444165), np.float32(0.07449344), np.float32(0.088954836), np.float32(0.08698523), np.float32(0.076669455), np.float32(0.085767195), np.float32(0.094800934), np.float32(0.08473792), np.float32(0.08750709), np.float32(0.07838957), np.float32(0.06103634), np.float32(0.066751435), np.float32(0.063748255), np.float32(0.05717535), np.float32(0.05952618), np.float32(0.062417988), np.float32(0.060858198), np.float32(0.056356415), np.float32(0.060408037), np.float32(0.058952555), np.float32(0.054681383), np.float32(0.05887533), np.float32(0.06767326), np.float32(0.0740296), np.float32(0.07573073), np.float32(0.07793362), np.float32(0.08122326), np.float32(0.08895935), np.float32(0.09672745), np.float32(0.097007096), np.float32(0.10601902), np.float32(0.10327187), np.float32(0.09807388), np.float32(0.09679886), np.float32(0.087864056), np.float32(0.073346816), np.float32(0.079700604), np.float32(0.08560941), np.float32(0.08822556), np.float32(0.09181578), np.float32(0.09502031), np.float32(0.10260709), np.float32(0.101393014), np.float32(0.10313493), np.float32(0.1136492), np.float32(0.11250429), np.float32(0.10351648), np.float32(0.10440536), np.float32(0.107403435), np.float32(0.10716544), np.float32(0.11006347), np.float32(0.12425353), np.float32(0.12166439), np.float32(0.13381524), np.float32(0.1397997), np.float32(0.15153565), np.float32(0.15603374), np.float32(0.16500427), np.float32(0.1784748), np.float32(0.17609575), np.float32(0.16931385), np.float32(0.15973903), np.float32(0.14016882), np.float32(0.12081332), np.float32(0.13158177), np.float32(0.13682985), np.float32(0.120823756), np.float32(0.12034662), np.float32(0.12240171), np.float32(0.12988892), np.float32(0.13089876), np.float32(0.12273109), np.float32(0.124380335), np.float32(0.12516998), np.float32(0.10319912), np.float32(0.09018893), np.float32(0.09357015), np.float32(0.089874804), np.float32(0.08498861), np.float32(0.08545996), np.float32(0.0883827), np.float32(0.090002894), np.float32(0.09037617), np.float32(0.10521837), np.float32(0.120964035), np.float32(0.114347704), np.float32(0.11746532), np.float32(0.119192146), np.float32(0.1220502), np.float32(0.11156877), np.float32(0.11147844), np.float32(0.10420077), np.float32(0.10834559), np.float32(0.094364114), np.float32(0.09235556), np.float32(0.10630197), np.float32(0.10924905), np.float32(0.0976828), np.float32(0.10593237), np.float32(0.11424313), np.float32(0.09713846), np.float32(0.08892937), np.float32(0.086220734), np.float32(0.07123066), np.float32(0.062427517), np.float32(0.060178254), np.float32(0.059641905), np.float32(0.05762469), np.float32(0.055797752), np.float32(0.057909347), np.float32(0.058796976), np.float32(0.05893823), np.float32(0.050862), np.float32(0.05084001), np.float32(0.051147345), np.float32(0.042124595), np.float32(0.04102518), np.float32(0.040799934), np.float32(0.036778368), np.float32(0.03230881), np.float32(0.031959556), np.float32(0.031043489), np.float32(0.030011198), np.float32(0.030545445), np.float32(0.031692978), np.float32(0.03503352), np.float32(0.037115786), np.float32(0.03627071), np.float32(0.037601497), np.float32(0.036224615), np.float32(0.036153592), np.float32(0.033108745), np.float32(0.031910248), np.float32(0.03360251), np.float32(0.037581835), np.float32(0.044997636), np.float32(0.05019422), np.float32(0.061633404), np.float32(0.08359405), np.float32(0.113232866), np.float32(0.12326118), np.float32(0.15098757), np.float32(0.1720124), np.float32(0.18392025), np.float32(0.16311893), np.float32(0.15859894), np.float32(0.13954753), np.float32(0.12716956), np.float32(0.13709459), np.float32(0.12164815), np.float32(0.113356575), np.float32(0.12605934), np.float32(0.13142303), np.float32(0.13406521), np.float32(0.14020559), np.float32(0.14999186), np.float32(0.14739247), np.float32(0.14255023), np.float32(0.14432542), np.float32(0.12522644), np.float32(0.10811488), np.float32(0.08729334), np.float32(0.07161312), np.float32(0.062731415), np.float32(0.058997806), np.float32(0.05479215), np.float32(0.05393484), np.float32(0.05810707), np.float32(0.057867073), np.float32(0.060211953), np.float32(0.05962237), np.float32(0.06596356), np.float32(0.07100293), np.float32(0.074894), np.float32(0.08701262), np.float32(0.097619876), np.float32(0.1046686), np.float32(0.11817028), np.float32(0.10062725), np.float32(0.097775675), np.float32(0.09020889), np.float32(0.0668449), np.float32(0.05715777), np.float32(0.058261614), np.float32(0.058840748), np.float32(0.062643915), np.float32(0.068524495), np.float32(0.08090692), np.float32(0.085076645), np.float32(0.08949207), np.float32(0.09508282), np.float32(0.10506664), np.float32(0.10874133), np.float32(0.10791302), np.float32(0.117937185), np.float32(0.116075896), np.float32(0.11532957), np.float32(0.112433866), np.float32(0.116000414), np.float32(0.11539679), np.float32(0.10594965), np.float32(0.112716146), np.float32(0.12928969), np.float32(0.13121215), np.float32(0.1360673), np.float32(0.15238458), np.float32(0.15451318), np.float32(0.15097389), np.float32(0.15853597), np.float32(0.1783754), np.float32(0.174815), np.float32(0.16077809), np.float32(0.14679228), np.float32(0.15054514), np.float32(0.13368636), np.float32(0.12381673), np.float32(0.12673013), np.float32(0.13751239), np.float32(0.13126737), np.float32(0.12604852), np.float32(0.14075448), np.float32(0.15909156), np.float32(0.15714014), np.float32(0.17569672), np.float32(0.20545372), np.float32(0.20897685), np.float32(0.18679231), np.float32(0.19977021), np.float32(0.20674402), np.float32(0.20506702), np.float32(0.20633844), np.float32(0.18151543), np.float32(0.005714115)], 'MVRETKRRRSSAEKPIVVPVTRDDTMPVDEDLVVEESQCAALKPFAKLVGVRRGISSIDLADDHFVCGRGSHDAPTNFNFSTVAEDVGLYKFISKIQFSIDRDTETRRIYLHDHSRNGTLVNHEMIGKGLSRELMNGDLISIAIPALIIFVYERADDNHHPEELTNKYHVTSHLLGKGGFGKVLLGYKKSDRSVVAIKQLNTQFSTRCSRAIAKTRDIQNEVEVMKKLSHPNIVAIYDCITVAKYSYMVIEYVGGGEFFSKLVDSKYNQMGLGESLGKYFAFQLIDAVLYLHSVGICHRDIKPENILCSNKAERCILKLTDFGMAKNSVNRMKTHCGTPSYCAPEIVANQGVEYTPKVDIWSLGCVLFITFSGYPPFSEEYTDLKMDEQVLTGRLFFHEQWHRITDETQNMIQWMLTVEPLIRPSAVELMSTQWMKCADCLSAKQDILKSIQPISAAPAALQTTQAGPV': [np.float32(0.95651656), np.float32(0.95615), np.float32(0.9535047), np.float32(0.9529937), np.float32(0.9553416), np.float32(0.9531672), np.float32(0.9566614), np.float32(0.95513135), np.float32(0.95085347), np.float32(0.9547961), np.float32(0.94648784), np.float32(0.94960237), np.float32(0.95469564), np.float32(0.93518305), np.float32(0.8801607), np.float32(0.83132666), np.float32(0.83968455), np.float32(0.86679167), np.float32(0.8817334), np.float32(0.8712423), np.float32(0.84806246), np.float32(0.8288709), np.float32(0.7866769), np.float32(0.74654055), np.float32(0.74457663), np.float32(0.70931447), np.float32(0.6962129), np.float32(0.7014533), np.float32(0.6965039), np.float32(0.6403666), np.float32(0.62387407), np.float32(0.6048445), np.float32(0.57261974), np.float32(0.5340877), np.float32(0.49104512), np.float32(0.49041963), np.float32(0.44736895), np.float32(0.38069353), np.float32(0.3385688), np.float32(0.30048072), np.float32(0.27497485), np.float32(0.2774769), np.float32(0.25988653), np.float32(0.19459511), np.float32(0.18513252), np.float32(0.15814553), np.float32(0.150788), np.float32(0.13212995), np.float32(0.13445413), np.float32(0.12571633), np.float32(0.13463219), np.float32(0.121706344), np.float32(0.09302576), np.float32(0.09587991), np.float32(0.09564963), np.float32(0.08488858), np.float32(0.07822242), np.float32(0.08606714), np.float32(0.0945214), np.float32(0.088070184), np.float32(0.095534965), np.float32(0.103868224), np.float32(0.09944444), np.float32(0.10922796), np.float32(0.11365503), np.float32(0.11932127), np.float32(0.11921134), np.float32(0.13665317), np.float32(0.12425244), np.float32(0.121612534), np.float32(0.10972252), np.float32(0.10565957), np.float32(0.1081055), np.float32(0.111635126), np.float32(0.105861686), np.float32(0.10426811), np.float32(0.10748122), np.float32(0.11072092), np.float32(0.1075637), np.float32(0.12115171), np.float32(0.12815861), np.float32(0.1194472), np.float32(0.11164834), np.float32(0.10262174), np.float32(0.079776466), np.float32(0.06912149), np.float32(0.06461162), np.float32(0.063511096), np.float32(0.05286847), np.float32(0.055492613), np.float32(0.063532926), np.float32(0.06721761), np.float32(0.07091906), np.float32(0.07486641), np.float32(0.07441228), np.float32(0.074339174), np.float32(0.07693936), np.float32(0.0683722), np.float32(0.06728399), np.float32(0.063690536), np.float32(0.06342563), np.float32(0.063588016), np.float32(0.06533199), np.float32(0.061965633), np.float32(0.070999645), np.float32(0.07739784), np.float32(0.079352185), np.float32(0.07192), np.float32(0.07316145), np.float32(0.06944745), np.float32(0.07237258), np.float32(0.07202265), np.float32(0.0776635), np.float32(0.07077892), np.float32(0.05828067), np.float32(0.052066673), np.float32(0.05891737), np.float32(0.057986423), np.float32(0.051736988), np.float32(0.054591514), np.float32(0.060604043), np.float32(0.072327755), np.float32(0.069206156), np.float32(0.07141841), np.float32(0.07821803), np.float32(0.080941886), np.float32(0.090119325), np.float32(0.08655008), np.float32(0.0730947), np.float32(0.06407833), np.float32(0.056111157), np.float32(0.05368423), np.float32(0.052429102), np.float32(0.050179932), np.float32(0.04513465), np.float32(0.041535713), np.float32(0.03663417), np.float32(0.03340177), np.float32(0.030176312), np.float32(0.026728991), np.float32(0.02179235), np.float32(0.020428592), np.float32(0.0211065), np.float32(0.022252997), np.float32(0.025060233), np.float32(0.026365455), np.float32(0.03309816), np.float32(0.03475187), np.float32(0.034263175), np.float32(0.035333496), np.float32(0.040369503), np.float32(0.04905395), np.float32(0.0492348), np.float32(0.0581575), np.float32(0.063825324), np.float32(0.06826314), np.float32(0.06738943), np.float32(0.07682511), np.float32(0.08293577), np.float32(0.08680241), np.float32(0.09535294), np.float32(0.104693025), np.float32(0.11145709), np.float32(0.123399146), np.float32(0.1349574), np.float32(0.15101948), np.float32(0.15513328), np.float32(0.16413124), np.float32(0.14805543), np.float32(0.13840872), np.float32(0.12113246), np.float32(0.10309873), np.float32(0.09065642), np.float32(0.08332697), np.float32(0.071294345), np.float32(0.060442816), np.float32(0.07002975), np.float32(0.075515285), np.float32(0.07290126), np.float32(0.079093516), np.float32(0.09141695), np.float32(0.08105354), np.float32(0.089348085), np.float32(0.08598367), np.float32(0.081463344), np.float32(0.07793992), np.float32(0.08714357), np.float32(0.09636058), np.float32(0.0929277), np.float32(0.08282438), np.float32(0.08124255), np.float32(0.08014629), np.float32(0.0788392), np.float32(0.07893719), np.float32(0.084685825), np.float32(0.09516849), np.float32(0.09333189), np.float32(0.101492524), np.float32(0.115395814), np.float32(0.12004764), np.float32(0.10333108), np.float32(0.09314596), np.float32(0.09068174), np.float32(0.079070434), np.float32(0.08364518), np.float32(0.0985609), np.float32(0.09655877), np.float32(0.10985965), np.float32(0.12338848), np.float32(0.1371267), np.float32(0.12412304), np.float32(0.12562947), np.float32(0.1323509), np.float32(0.12645195), np.float32(0.12623043), np.float32(0.13072613), np.float32(0.13413109), np.float32(0.14351867), np.float32(0.14783916), np.float32(0.15012693), np.float32(0.16069144), np.float32(0.14535949), np.float32(0.1348618), np.float32(0.1244421), np.float32(0.12015492), np.float32(0.11939149), np.float32(0.10466726), np.float32(0.09125295), np.float32(0.07588867), np.float32(0.06622939), np.float32(0.061241295), np.float32(0.057806127), np.float32(0.054501593), np.float32(0.054317843), np.float32(0.052905586), np.float32(0.042933583), np.float32(0.042168543), np.float32(0.03548168), np.float32(0.028899705), np.float32(0.024518194), np.float32(0.023727637), np.float32(0.020628616), np.float32(0.019974088), np.float32(0.018220864), np.float32(0.018540204), np.float32(0.022505287), np.float32(0.021329047), np.float32(0.020089401), np.float32(0.022385804), np.float32(0.027550966), np.float32(0.028944155), np.float32(0.029126422), np.float32(0.035071447), np.float32(0.038567316), np.float32(0.043846916), np.float32(0.044037815), np.float32(0.043654606), np.float32(0.05219714), np.float32(0.05876292), np.float32(0.066771016), np.float32(0.07152276), np.float32(0.07945564), np.float32(0.09249782), np.float32(0.097747184), np.float32(0.094715245), np.float32(0.09536251), np.float32(0.10013259), np.float32(0.09568888), np.float32(0.08626757), np.float32(0.07300271), np.float32(0.06789946), np.float32(0.067408614), np.float32(0.06318777), np.float32(0.053818483), np.float32(0.051728893), np.float32(0.049844027), np.float32(0.042747702), np.float32(0.035538897), np.float32(0.029914606), np.float32(0.02730977), np.float32(0.024138246), np.float32(0.01971309), np.float32(0.01836657), np.float32(0.017394008), np.float32(0.016648544), np.float32(0.016210072), np.float32(0.016134597), np.float32(0.016028667), np.float32(0.016927367), np.float32(0.017031772), np.float32(0.01861059), np.float32(0.02002476), np.float32(0.023649724), np.float32(0.025034077), np.float32(0.026452374), np.float32(0.026105594), np.float32(0.025202168), np.float32(0.029779095), np.float32(0.034177862), np.float32(0.046785347), np.float32(0.05242445), np.float32(0.061502844), np.float32(0.06715948), np.float32(0.06464785), np.float32(0.062144253), np.float32(0.058915928), np.float32(0.06330718), np.float32(0.056936678), np.float32(0.06164699), np.float32(0.068526104), np.float32(0.07339398), np.float32(0.06907858), np.float32(0.070308916), np.float32(0.07223741), np.float32(0.0761699), np.float32(0.0816411), np.float32(0.073361285), np.float32(0.06579175), np.float32(0.07824397), np.float32(0.08760829), np.float32(0.09441257), np.float32(0.10803415), np.float32(0.1045063), np.float32(0.09521778), np.float32(0.10563449), np.float32(0.097892195), np.float32(0.098153904), np.float32(0.11977298), np.float32(0.13021234), np.float32(0.13794056), np.float32(0.13384289), np.float32(0.13542844), np.float32(0.13465191), np.float32(0.15010935), np.float32(0.14860602), np.float32(0.1484728), np.float32(0.14544937), np.float32(0.1720956), np.float32(0.18258283), np.float32(0.175347), np.float32(0.18401039), np.float32(0.18380706), np.float32(0.16657203), np.float32(0.14467503), np.float32(0.14743814), np.float32(0.14019686), np.float32(0.12206634), np.float32(0.11206839), np.float32(0.10158537), np.float32(0.08849222), np.float32(0.08419082), np.float32(0.077929385), np.float32(0.06669567), np.float32(0.05982612), np.float32(0.056609284), np.float32(0.05395136), np.float32(0.044612013), np.float32(0.039006356), np.float32(0.037445758), np.float32(0.034783084), np.float32(0.033629395), np.float32(0.028866755), np.float32(0.02554653), np.float32(0.023782203), np.float32(0.024906445), np.float32(0.02390848), np.float32(0.025252242), np.float32(0.028926548), np.float32(0.030702878), np.float32(0.028485714), np.float32(0.032013558), np.float32(0.03531675), np.float32(0.037047304), np.float32(0.045423497), np.float32(0.04972298), np.float32(0.055916805), np.float32(0.06508807), np.float32(0.08241995), np.float32(0.09028472), np.float32(0.102215104), np.float32(0.11078476), np.float32(0.118808635), np.float32(0.12912773), np.float32(0.13392206), np.float32(0.12062438), np.float32(0.11293024), np.float32(0.1152156), np.float32(0.11590876), np.float32(0.10704122), np.float32(0.096824154), np.float32(0.09531202), np.float32(0.09272225), np.float32(0.08537948), np.float32(0.08672113), np.float32(0.0885967), np.float32(0.08588926), np.float32(0.08338374), np.float32(0.082621865), np.float32(0.091125645), np.float32(0.083830796), np.float32(0.07253283), np.float32(0.069836296), np.float32(0.067994505), np.float32(0.066235185), np.float32(0.06312925), np.float32(0.06522268), np.float32(0.06254209), np.float32(0.06509356), np.float32(0.06802976), np.float32(0.0715983), np.float32(0.072296135), np.float32(0.07541206), np.float32(0.080406465), np.float32(0.08706381), np.float32(0.08261304), np.float32(0.07846425), np.float32(0.08802565), np.float32(0.083560795), np.float32(0.07106537), np.float32(0.06759049), np.float32(0.070511736), np.float32(0.06480851), np.float32(0.056440823), np.float32(0.06154208), np.float32(0.069288045), np.float32(0.062718004), np.float32(0.06675957), np.float32(0.07592622), np.float32(0.07880776), np.float32(0.07540157), np.float32(0.097257435), np.float32(0.09783278), np.float32(0.10009491), np.float32(0.10408849), np.float32(0.101400785), np.float32(0.097608835), np.float32(0.09156048), np.float32(0.10074432), np.float32(0.10851009), np.float32(0.11660919), np.float32(0.11207345), np.float32(0.124922946), np.float32(0.12900943), np.float32(0.13947357), np.float32(0.14461975), np.float32(0.14060995), np.float32(0.15046532), np.float32(0.15218747), np.float32(0.14777435), np.float32(0.16782826), np.float32(0.19140574), np.float32(0.18834789), np.float32(0.21645187), np.float32(0.24941064), np.float32(0.2605435), np.float32(0.27219626), np.float32(0.27514398), np.float32(0.32277194), np.float32(0.32760412), np.float32(0.3643336), np.float32(0.35301206), np.float32(0.32628727), np.float32(0.36447445), np.float32(0.36577332), np.float32(0.3808542), np.float32(0.53289115), np.float32(0.65086555), np.float32(0.76561195), np.float32(0.826636)], 'MSTPDPPMGGTPRPGPSPGPGPSPGGMMGPSPGPSPGSAHSMMGPSPGPPSSGHPHPPQGPSGYPQDNMHQMHKPMDPMHDKGMPDDPRYGQMKGMGMRPGGHSGMGPPPSPMDQHSQGYPSPLGGSEHAPSPVPANGTPSGPGASPGPGGPPGPGVGPGAAGGPTPFNQNQLHQLRAQIMAYKMLARNHPIPEHLQLAVQGKRPMPGTPPPMPNMPPSAGPGGGQAAGPGPGPGPGPGPAQTNYNRPHGMVGPNMAPPGPAGVPPAMQGQPANGPPKSWPEGPMVNAAAPSNPPQKLIPPQPTGRPSPAPPSVPPAASPVMPPQTQSPGQPAQLPPMMLHQKQNRITPIQKPHGLDPVEILQEREYRLQARIVHRIQELEHLPGSLAGDLRTKATIELKALRLLTFQRQLRQEVVACMRRDTALETALNAKAYKRSKRQSLREARITEKLEKQQKIEQERKRRQKHQEYLNSILQHAKDFKEYHRSITAKIQKATKAVATYHANTEREQKKENERIEKERMRRLMAEDEEGYRKLIDQKKDKRLAYLLQQTDEYVANLTELVRAHKAAQALKKPDAVEGGAPAMGPDGEPLDETSQMSDLPVKVIHVDSGKILTGVDAPKAGQLEAWLEMNPGYEVAPRSDSEDSGSEDEDEEDEDDAEDQPQPTTATSEEKKKIPDPDSEDVSEVDVQHIIEHAKQDVDDEYGSASFNRGLQSYYAVAHAVTEKVDKQSSLMVNGMLKQYQIKGLEWLVSLYNNNLNGILADEMGLGKTIQTIALITYLMELKRINGPFLIIVPLSTLSNWVYEFDKWAPSVVKVSYKGSPQARRSFVPILRSGKFNVLLTTYEYIIKDKQVLAKIRWKYMIVDEGHRMKNHHCKLTQVLNTHYLAPRRLLLTGTPLQNKLPELWALLNFLLPTIFKSCSTFEQWFNAPFAMTGEKVDLNEEETILIIRRLHKVLRPFLLRRLKKEVEAQLPEKVEYVIKCDMSALQRVLYRHMQAKGVLLTDGSEKDKKGKGGTKTLMNTIMQLRKICNHPYMFQHIEESFSEHLGFSGGIVTGPDLYRASGKFELLDRILPKLRATKHKVLLFCQMTSLMTIMEDYFAYRNFKYLRLDGGPSGTTKAEDRGMLLKTFNDPASEYFVFLLSTRAGGLGLNLQSADTVIIFDSDWNPHQDLQAQDRAHRIGQQNEVRVLRLCTVNSVEEKILAAAKYKLNVDQKVIQAGMFDQKSSGYERRAFLQAILEHEEQDEVRSWSYREASVHTLPPPWGAIPYDSILQEEDEVPDDETVNQMIARSEEEFELFMRMDLDRRREDARNPKRKPRLMEEDDMPGWILKDDAEVERLTCEEEEEKMFGRGSRQRKEVDYSDSLTEKQWLKVGQRKPPRVHNGFGDDLLTHRAIEEGNLEDIEEEVRHKKTTRKRKRERDHDGSPATPSSSHRGRDKDDSGKKAKKRGRPPAEKLSPNPPTLTKKMKKIVDAVVKYKDGHNGRQLSEVFIQLPSRKELPEYYELIRKPVDFKKIKERIRSHKYRNLNDLEKDVMLLCQNAQTFNLEGSLIYEDSIVLQSVFTSVRQKIEKDEHRFVVFSSHLCVLSPSARSVKVKIKLSRKEKGDRGGKSQRRRGRGSRAKPVVSDDDSEDEQEEERSASGSEDD': [np.float32(0.97754943), np.float32(0.9785953), np.float32(0.978433), np.float32(0.9793705), np.float32(0.98127764), np.float32(0.9815683), np.float32(0.98233193), np.float32(0.9840703), np.float32(0.9842843), np.float32(0.9848438), np.float32(0.9857307), np.float32(0.98660314), np.float32(0.9864298), np.float32(0.98605585), np.float32(0.9850514), np.float32(0.98560995), np.float32(0.9863485), np.float32(0.98627496), np.float32(0.9864862), np.float32(0.98667216), np.float32(0.98644316), np.float32(0.9866181), np.float32(0.9867775), np.float32(0.9865529), np.float32(0.986692), np.float32(0.98646367), np.float32(0.9864932), np.float32(0.98646355), np.float32(0.9860095), np.float32(0.9859847), np.float32(0.98613656), np.float32(0.98660374), np.float32(0.98632807), np.float32(0.98651946), np.float32(0.98667395), np.float32(0.9868917), np.float32(0.98689646), np.float32(0.98720795), np.float32(0.9872716), np.float32(0.98706263), np.float32(0.9865739), np.float32(0.98659176), np.float32(0.9864455), np.float32(0.98649013), np.float32(0.98651296), np.float32(0.9861481), np.float32(0.9857987), np.float32(0.98604786), np.float32(0.98588294), np.float32(0.98569566), np.float32(0.9854382), np.float32(0.9852879), np.float32(0.98485535), np.float32(0.9846941), np.float32(0.9841726), np.float32(0.98330164), np.float32(0.9827491), np.float32(0.9822428), np.float32(0.98196125), np.float32(0.980949), np.float32(0.97996545), np.float32(0.97876394), np.float32(0.9775868), np.float32(0.9768718), np.float32(0.97661114), np.float32(0.97561353), np.float32(0.9740514), np.float32(0.9749942), np.float32(0.9748477), np.float32(0.97538257), np.float32(0.9757116), np.float32(0.97432876), np.float32(0.9750497), np.float32(0.97446555), np.float32(0.973383), np.float32(0.9733267), np.float32(0.9717119), np.float32(0.9727658), np.float32(0.97315085), np.float32(0.97289306), np.float32(0.97419703), np.float32(0.974665), np.float32(0.97525704), np.float32(0.97584337), np.float32(0.9755955), np.float32(0.97544503), np.float32(0.9766302), np.float32(0.9777655), np.float32(0.9779939), np.float32(0.9794312), np.float32(0.9802182), np.float32(0.9806244), np.float32(0.9806731), np.float32(0.98151314), np.float32(0.98201436), np.float32(0.98195964), np.float32(0.98163307), np.float32(0.98188156), np.float32(0.98224616), np.float32(0.9827472), np.float32(0.9826523), np.float32(0.9829333), np.float32(0.9822006), np.float32(0.9824284), np.float32(0.98258084), np.float32(0.9816228), np.float32(0.9819462), np.float32(0.9824868), np.float32(0.9824948), np.float32(0.98309463), np.float32(0.98215854), np.float32(0.98200995), np.float32(0.9822266), np.float32(0.98209196), np.float32(0.9823759), np.float32(0.9819363), np.float32(0.9823845), np.float32(0.98241776), np.float32(0.981967), np.float32(0.9825251), np.float32(0.9821554), np.float32(0.9820486), np.float32(0.98315215), np.float32(0.983417), np.float32(0.9835818), np.float32(0.98414916), np.float32(0.98453856), np.float32(0.9848756), np.float32(0.9846991), np.float32(0.9855003), np.float32(0.9853116), np.float32(0.9858095), np.float32(0.98561895), np.float32(0.98603815), np.float32(0.98641056), np.float32(0.98701364), np.float32(0.98663855), np.float32(0.9866057), np.float32(0.9866508), np.float32(0.9866659), np.float32(0.98690444), np.float32(0.9870727), np.float32(0.9868994), np.float32(0.98709524), np.float32(0.9872016), np.float32(0.9878362), np.float32(0.98782337), np.float32(0.9878641), np.float32(0.9876573), np.float32(0.98783433), np.float32(0.98803353), np.float32(0.9879943), np.float32(0.9876359), np.float32(0.98748153), np.float32(0.9873841), np.float32(0.98666453), np.float32(0.9861123), np.float32(0.9844577), np.float32(0.9832774), np.float32(0.97961926), np.float32(0.9760485), np.float32(0.97096777), np.float32(0.9665453), np.float32(0.9607511), np.float32(0.9539493), np.float32(0.9512127), np.float32(0.9459518), np.float32(0.9419982), np.float32(0.9358686), np.float32(0.92184824), np.float32(0.90563107), np.float32(0.87297964), np.float32(0.8161385), np.float32(0.7800425), np.float32(0.7229421), np.float32(0.70158446), np.float32(0.70631677), np.float32(0.6938761), np.float32(0.7099718), np.float32(0.7040762), np.float32(0.686983), np.float32(0.67789096), np.float32(0.6876437), np.float32(0.6964308), np.float32(0.6876805), np.float32(0.693741), np.float32(0.7000829), np.float32(0.70636976), np.float32(0.7314498), np.float32(0.7583374), np.float32(0.7870685), np.float32(0.8194817), np.float32(0.8629126), np.float32(0.8807346), np.float32(0.9109326), np.float32(0.92942655), np.float32(0.9389919), np.float32(0.94245106), np.float32(0.9466319), np.float32(0.9505314), np.float32(0.9528503), np.float32(0.95681286), np.float32(0.9584874), np.float32(0.960091), np.float32(0.96171886), np.float32(0.9646349), np.float32(0.96653384), np.float32(0.9665101), np.float32(0.96986884), np.float32(0.9728485), np.float32(0.97440207), np.float32(0.9780031), np.float32(0.9801365), np.float32(0.9807179), np.float32(0.98130935), np.float32(0.98143196), np.float32(0.98174816), np.float32(0.9816807), np.float32(0.9821301), np.float32(0.98247564), np.float32(0.98298186), np.float32(0.9837083), np.float32(0.98431003), np.float32(0.9852261), np.float32(0.9852512), np.float32(0.9854321), np.float32(0.9864129), np.float32(0.98639256), np.float32(0.9855445), np.float32(0.9864928), np.float32(0.98697853), np.float32(0.9868198), np.float32(0.9865502), np.float32(0.98686326), np.float32(0.9863577), np.float32(0.98617655), np.float32(0.9860591), np.float32(0.9860968), np.float32(0.98534507), np.float32(0.9861158), np.float32(0.9861288), np.float32(0.9860206), np.float32(0.98573697), np.float32(0.9855553), np.float32(0.9855847), np.float32(0.98525536), np.float32(0.98498386), np.float32(0.98524207), np.float32(0.98536915), np.float32(0.9853875), np.float32(0.9844578), np.float32(0.9844923), np.float32(0.98480487), np.float32(0.98479015), np.float32(0.984373), np.float32(0.9843157), np.float32(0.98480505), np.float32(0.9846576), np.float32(0.98451567), np.float32(0.9844087), np.float32(0.9846303), np.float32(0.98462576), np.float32(0.9851555), np.float32(0.984994), np.float32(0.9847638), np.float32(0.9849836), np.float32(0.98518294), np.float32(0.9848754), np.float32(0.98459876), np.float32(0.9842791), np.float32(0.98487663), np.float32(0.98480624), np.float32(0.9844283), np.float32(0.9844205), np.float32(0.98402816), np.float32(0.98381627), np.float32(0.9839393), np.float32(0.98443514), np.float32(0.984279), np.float32(0.98397714), np.float32(0.98378366), np.float32(0.9840845), np.float32(0.9840455), np.float32(0.9839205), np.float32(0.98378396), np.float32(0.9837077), np.float32(0.98381585), np.float32(0.98389673), np.float32(0.9834978), np.float32(0.9838436), np.float32(0.983466), np.float32(0.98369205), np.float32(0.983833), np.float32(0.9841393), np.float32(0.98422825), np.float32(0.98463136), np.float32(0.98450315), np.float32(0.9841807), np.float32(0.9838018), np.float32(0.98367107), np.float32(0.98316044), np.float32(0.98356056), np.float32(0.9842291), np.float32(0.98406893), np.float32(0.9842286), np.float32(0.9842361), np.float32(0.98453426), np.float32(0.98435163), np.float32(0.9839453), np.float32(0.98418707), np.float32(0.98416615), np.float32(0.983362), np.float32(0.98350084), np.float32(0.9837918), np.float32(0.9836668), np.float32(0.9842243), np.float32(0.9828583), np.float32(0.98275685), np.float32(0.9827), np.float32(0.9826226), np.float32(0.98275226), np.float32(0.9830101), np.float32(0.98317486), np.float32(0.9829071), np.float32(0.98220706), np.float32(0.98234326), np.float32(0.98125607), np.float32(0.9813013), np.float32(0.980571), np.float32(0.9807583), np.float32(0.98001397), np.float32(0.98039263), np.float32(0.98014784), np.float32(0.9796857), np.float32(0.9795263), np.float32(0.9786835), np.float32(0.9784226), np.float32(0.97660553), np.float32(0.974256), np.float32(0.97398496), np.float32(0.9751823), np.float32(0.9731165), np.float32(0.9736667), np.float32(0.9713504), np.float32(0.9700364), np.float32(0.96817344), np.float32(0.96164674), np.float32(0.95353264), np.float32(0.94791675), np.float32(0.9424155), np.float32(0.93143344), np.float32(0.9243965), np.float32(0.91162014), np.float32(0.8835179), np.float32(0.85171187), np.float32(0.8214147), np.float32(0.79821414), np.float32(0.7704235), np.float32(0.7211641), np.float32(0.70438397), np.float32(0.70601195), np.float32(0.66281277), np.float32(0.6009775), np.float32(0.5546687), np.float32(0.5247428), np.float32(0.453099), np.float32(0.39955905), np.float32(0.3748214), np.float32(0.35350862), np.float32(0.34992182), np.float32(0.35379887), np.float32(0.36267233), np.float32(0.33453932), np.float32(0.33532917), np.float32(0.33474085), np.float32(0.33236998), np.float32(0.3451308), np.float32(0.34475318), np.float32(0.39676723), np.float32(0.40477866), np.float32(0.46216795), np.float32(0.48478454), np.float32(0.52358556), np.float32(0.5205043), np.float32(0.52752686), np.float32(0.52633715), np.float32(0.523012), np.float32(0.5081476), np.float32(0.5238796), np.float32(0.5054097), np.float32(0.5067046), np.float32(0.5042825), np.float32(0.49090388), np.float32(0.49514922), np.float32(0.47072697), np.float32(0.4705306), np.float32(0.47383404), np.float32(0.45172718), np.float32(0.46830443), np.float32(0.46951944), np.float32(0.43130895), np.float32(0.39590657), np.float32(0.4179606), np.float32(0.32133323), np.float32(0.3336902), np.float32(0.32390678), np.float32(0.2746979), np.float32(0.27137858), np.float32(0.3303987), np.float32(0.34308645), np.float32(0.38306385), np.float32(0.35715696), np.float32(0.32450667), np.float32(0.34379306), np.float32(0.33690616), np.float32(0.31633008), np.float32(0.34748554), np.float32(0.33632913), np.float32(0.3488167), np.float32(0.3400611), np.float32(0.36842534), np.float32(0.38816985), np.float32(0.40236792), np.float32(0.41758758), np.float32(0.43455938), np.float32(0.43866214), np.float32(0.45965543), np.float32(0.4605609), np.float32(0.4580506), np.float32(0.47106358), np.float32(0.4969876), np.float32(0.5149805), np.float32(0.50243676), np.float32(0.49462923), np.float32(0.5105942), np.float32(0.5130658), np.float32(0.5013386), np.float32(0.4684217), np.float32(0.4742324), np.float32(0.4609175), np.float32(0.4604507), np.float32(0.49316415), np.float32(0.4910243), np.float32(0.5241815), np.float32(0.5393331), np.float32(0.53395367), np.float32(0.55643016), np.float32(0.55854654), np.float32(0.55722654), np.float32(0.58799523), np.float32(0.59216875), np.float32(0.5895873), np.float32(0.58664024), np.float32(0.5884459), np.float32(0.5746307), np.float32(0.5707663), np.float32(0.56119215), np.float32(0.5743513), np.float32(0.5357275), np.float32(0.52591157), np.float32(0.510606), np.float32(0.5069752), np.float32(0.4819868), np.float32(0.4758593), np.float32(0.4726868), np.float32(0.46025524), np.float32(0.4734101), np.float32(0.48011386), np.float32(0.49308115), np.float32(0.49860036), np.float32(0.49403182), np.float32(0.5062798), np.float32(0.49113423), np.float32(0.46782503), np.float32(0.49270487), np.float32(0.51954776), np.float32(0.51505345), np.float32(0.48462996), np.float32(0.47710332), np.float32(0.50012887), np.float32(0.45430547), np.float32(0.45269692), np.float32(0.47662604), np.float32(0.4638), np.float32(0.43711135), np.float32(0.46758887), np.float32(0.46672618), np.float32(0.45559606), np.float32(0.45730156), np.float32(0.4716116), np.float32(0.48325238), np.float32(0.48473558), np.float32(0.46547076), np.float32(0.47882324), np.float32(0.46876323), np.float32(0.4717514), np.float32(0.51537895), np.float32(0.5461494), np.float32(0.5395956), np.float32(0.5507652), np.float32(0.57782316), np.float32(0.56927633), np.float32(0.5612924), np.float32(0.57706505), np.float32(0.58676416), np.float32(0.5720008), np.float32(0.56348914), np.float32(0.53961116), np.float32(0.5398353), np.float32(0.52596104), np.float32(0.5475187), np.float32(0.5627337), np.float32(0.5473849), np.float32(0.5221457), np.float32(0.51042396), np.float32(0.51853305), np.float32(0.5309731), np.float32(0.520113), np.float32(0.5259199), np.float32(0.53651726), np.float32(0.51560444), np.float32(0.48395813), np.float32(0.5015615), np.float32(0.50217474), np.float32(0.482417), np.float32(0.4525227), np.float32(0.4612855), np.float32(0.45502302), np.float32(0.46114781), np.float32(0.45077622), np.float32(0.46312618), np.float32(0.45717543), np.float32(0.4498656), np.float32(0.4401211), np.float32(0.42851502), np.float32(0.40549883), np.float32(0.39792094), np.float32(0.3829979), np.float32(0.3892157), np.float32(0.37143415), np.float32(0.36068794), np.float32(0.35382667), np.float32(0.34026667), np.float32(0.32501727), np.float32(0.32004234), np.float32(0.34685785), np.float32(0.34560788), np.float32(0.32700643), np.float32(0.33362955), np.float32(0.34468025), np.float32(0.3573626), np.float32(0.35579008), np.float32(0.3683175), np.float32(0.3619112), np.float32(0.36459723), np.float32(0.3810719), np.float32(0.38156953), np.float32(0.411383), np.float32(0.43034047), np.float32(0.46125874), np.float32(0.51517737), np.float32(0.53195524), np.float32(0.55784506), np.float32(0.60967916), np.float32(0.6708942), np.float32(0.7020571), np.float32(0.7405568), np.float32(0.7440993), np.float32(0.7735134), np.float32(0.80317307), np.float32(0.8220771), np.float32(0.85915166), np.float32(0.8831072), np.float32(0.89824235), np.float32(0.9177539), np.float32(0.9288712), np.float32(0.93692344), np.float32(0.94795215), np.float32(0.96166605), np.float32(0.9666557), np.float32(0.9732525), np.float32(0.9759437), np.float32(0.9770628), np.float32(0.9782929), np.float32(0.9794358), np.float32(0.9807561), np.float32(0.98249716), np.float32(0.9824273), np.float32(0.9824338), np.float32(0.9825927), np.float32(0.9812292), np.float32(0.97984606), np.float32(0.9773921), np.float32(0.9735423), np.float32(0.96755934), np.float32(0.9634883), np.float32(0.9580096), np.float32(0.9523085), np.float32(0.95315254), np.float32(0.9429261), np.float32(0.9314646), np.float32(0.91721207), np.float32(0.90686643), np.float32(0.8923791), np.float32(0.8812379), np.float32(0.89128447), np.float32(0.8783807), np.float32(0.8756664), np.float32(0.89227164), np.float32(0.9054089), np.float32(0.90801346), np.float32(0.91836745), np.float32(0.89119476), np.float32(0.8826442), np.float32(0.894285), np.float32(0.9080775), np.float32(0.905337), np.float32(0.90313345), np.float32(0.9080356), np.float32(0.90295905), np.float32(0.89918363), np.float32(0.90533286), np.float32(0.9127087), np.float32(0.9180635), np.float32(0.92001235), np.float32(0.9313857), np.float32(0.92584044), np.float32(0.9263568), np.float32(0.8975335), np.float32(0.89206946), np.float32(0.8948319), np.float32(0.8954762), np.float32(0.8963613), np.float32(0.8969729), np.float32(0.8938109), np.float32(0.8953011), np.float32(0.90551853), np.float32(0.9255865), np.float32(0.9297365), np.float32(0.9426239), np.float32(0.9534336), np.float32(0.9621987), np.float32(0.9641319), np.float32(0.9679363), np.float32(0.97078055), np.float32(0.97394717), np.float32(0.9755873), np.float32(0.97764915), np.float32(0.9788032), np.float32(0.9802679), np.float32(0.9813716), np.float32(0.98260754), np.float32(0.982255), np.float32(0.98291725), np.float32(0.98355573), np.float32(0.9834668), np.float32(0.9832714), np.float32(0.98313683), np.float32(0.98308116), np.float32(0.9830565), np.float32(0.9828257), np.float32(0.9828714), np.float32(0.98320735), np.float32(0.9834409), np.float32(0.98364073), np.float32(0.983092), np.float32(0.9831465), np.float32(0.9829123), np.float32(0.9831352), np.float32(0.9827575), np.float32(0.98164314), np.float32(0.9805346), np.float32(0.97769314), np.float32(0.9741202), np.float32(0.972431), np.float32(0.96649694), np.float32(0.9611781), np.float32(0.9491177), np.float32(0.9415134), np.float32(0.93093336), np.float32(0.9086718), np.float32(0.87413603), np.float32(0.8577539), np.float32(0.831677), np.float32(0.78955233), np.float32(0.7479479), np.float32(0.71542525), np.float32(0.6424603), np.float32(0.6119004), np.float32(0.5764347), np.float32(0.5528053), np.float32(0.502247), np.float32(0.4426237), np.float32(0.41123232), np.float32(0.36903813), np.float32(0.35708362), np.float32(0.35702944), np.float32(0.35165778), np.float32(0.34859535), np.float32(0.35478708), np.float32(0.340919), np.float32(0.32811671), np.float32(0.33547136), np.float32(0.32004347), np.float32(0.3101538), np.float32(0.29289642), np.float32(0.25491467), np.float32(0.26133415), np.float32(0.2460695), np.float32(0.21849394), np.float32(0.20790538), np.float32(0.18393165), np.float32(0.1780088), np.float32(0.18737005), np.float32(0.17395751), np.float32(0.11808275), np.float32(0.1145718), np.float32(0.15224335), np.float32(0.1426652), np.float32(0.12285148), np.float32(0.12789458), np.float32(0.12768184), np.float32(0.1174586), np.float32(0.09627481), np.float32(0.112188034), np.float32(0.119795404), np.float32(0.09664777), np.float32(0.102759175), np.float32(0.1243337), np.float32(0.14059578), np.float32(0.11684332), np.float32(0.16573527), np.float32(0.16924411), np.float32(0.19033594), np.float32(0.15923835), np.float32(0.15686011), np.float32(0.16528533), np.float32(0.13145056), np.float32(0.10490748), np.float32(0.09463892), np.float32(0.09439524), np.float32(0.065747455), np.float32(0.057078313), np.float32(0.06258784), np.float32(0.062061165), np.float32(0.059500534), np.float32(0.056484003), np.float32(0.05872481), np.float32(0.05951342), np.float32(0.058193043), np.float32(0.055988517), np.float32(0.059611753), np.float32(0.056431126), np.float32(0.05491182), np.float32(0.05788178), np.float32(0.05661742), np.float32(0.051405616), np.float32(0.047186665), np.float32(0.049811125), np.float32(0.05226102), np.float32(0.044659473), np.float32(0.04577489), np.float32(0.043716896), np.float32(0.041952576), np.float32(0.037978277), np.float32(0.037440654), np.float32(0.0355706), np.float32(0.03299146), np.float32(0.027860872), np.float32(0.023632228), np.float32(0.022947067), np.float32(0.022392374), np.float32(0.020319384), np.float32(0.023126638), np.float32(0.027690401), np.float32(0.02885545), np.float32(0.031628557), np.float32(0.02977279), np.float32(0.029402649), np.float32(0.025071822), np.float32(0.023889186), np.float32(0.020296482), np.float32(0.01824939), np.float32(0.015871817), np.float32(0.014921201), np.float32(0.013876809), np.float32(0.015078321), np.float32(0.015197111), np.float32(0.015152857), np.float32(0.018219316), np.float32(0.021332173), np.float32(0.02076856), np.float32(0.020720597), np.float32(0.023097014), np.float32(0.024142995), np.float32(0.022231476), np.float32(0.026010837), np.float32(0.029802177), np.float32(0.027126098), np.float32(0.027632969), np.float32(0.025481744), np.float32(0.026942408), np.float32(0.027993627), np.float32(0.031042326), np.float32(0.040555988), np.float32(0.044609576), np.float32(0.047224756), np.float32(0.058594238), np.float32(0.07527419), np.float32(0.08677017), np.float32(0.09561726), np.float32(0.10441919), np.float32(0.11048137), np.float32(0.108264044), np.float32(0.10582062), np.float32(0.11553933), np.float32(0.12023357), np.float32(0.114185944), np.float32(0.10567279), np.float32(0.10642206), np.float32(0.09649392), np.float32(0.081935585), np.float32(0.08653157), np.float32(0.09622784), np.float32(0.09335309), np.float32(0.10387038), np.float32(0.108813606), np.float32(0.11858162), np.float32(0.1021267), np.float32(0.10061035), np.float32(0.096161544), np.float32(0.09279567), np.float32(0.07109804), np.float32(0.062149283), np.float32(0.058755763), np.float32(0.05158674), np.float32(0.041796546), np.float32(0.038317535), np.float32(0.04339279), np.float32(0.041480772), np.float32(0.04631952), np.float32(0.05490858), np.float32(0.05742064), np.float32(0.051367424), np.float32(0.052173976), np.float32(0.05675078), np.float32(0.04934401), np.float32(0.04689942), np.float32(0.046645865), np.float32(0.045792513), np.float32(0.046594553), np.float32(0.043974187), np.float32(0.043161176), np.float32(0.04735479), np.float32(0.05101914), np.float32(0.05595185), np.float32(0.062412534), np.float32(0.07010719), np.float32(0.076914325), np.float32(0.077510804), np.float32(0.095642515), np.float32(0.11081469), np.float32(0.09940693), np.float32(0.09909206), np.float32(0.08432996), np.float32(0.07926409), np.float32(0.079596706), np.float32(0.08633626), np.float32(0.092087425), np.float32(0.08193426), np.float32(0.07609434), np.float32(0.07641828), np.float32(0.08159991), np.float32(0.079833806), np.float32(0.08073347), np.float32(0.08520805), np.float32(0.08973525), np.float32(0.09460537), np.float32(0.09627226), np.float32(0.09074693), np.float32(0.079293415), np.float32(0.07211493), np.float32(0.060162578), np.float32(0.061041955), np.float32(0.056938518), np.float32(0.056013964), np.float32(0.059170537), np.float32(0.055837154), np.float32(0.066107), np.float32(0.06778615), np.float32(0.07847542), np.float32(0.07121599), np.float32(0.06778791), np.float32(0.07443001), np.float32(0.077169724), np.float32(0.07192367), np.float32(0.07481561), np.float32(0.0739584), np.float32(0.07081212), np.float32(0.07204526), np.float32(0.069671564), np.float32(0.06469376), np.float32(0.0579914), np.float32(0.056989983), np.float32(0.05512424), np.float32(0.052241456), np.float32(0.051244438), np.float32(0.052071165), np.float32(0.050514843), np.float32(0.04983931), np.float32(0.052845206), np.float32(0.055503774), np.float32(0.0469922), np.float32(0.04599816), np.float32(0.050348446), np.float32(0.056379132), np.float32(0.050200503), np.float32(0.050613258), np.float32(0.055713564), np.float32(0.058604993), np.float32(0.058761947), np.float32(0.06670086), np.float32(0.081069164), np.float32(0.08856224), np.float32(0.09181814), np.float32(0.113598146), np.float32(0.14896359), np.float32(0.14572304), np.float32(0.16639021), np.float32(0.17712317), np.float32(0.18749496), np.float32(0.18941419), np.float32(0.19727625), np.float32(0.19698863), np.float32(0.18529636), np.float32(0.17219639), np.float32(0.1784292), np.float32(0.16040495), np.float32(0.13273786), np.float32(0.14062822), np.float32(0.14525525), np.float32(0.12926099), np.float32(0.11755893), np.float32(0.13146979), np.float32(0.12596355), np.float32(0.10726468), np.float32(0.09987952), np.float32(0.09761875), np.float32(0.085417934), np.float32(0.06769167), np.float32(0.055296045), np.float32(0.063560404), np.float32(0.056475524), np.float32(0.049977075), np.float32(0.047149517), np.float32(0.05128874), np.float32(0.05177155), np.float32(0.047774926), np.float32(0.057365704), np.float32(0.06581227), np.float32(0.08070109), np.float32(0.07996104), np.float32(0.100754246), np.float32(0.13108462), np.float32(0.15312944), np.float32(0.15236036), np.float32(0.15857299), np.float32(0.15543433), np.float32(0.15890048), np.float32(0.16388097), np.float32(0.17738408), np.float32(0.16678876), np.float32(0.17141849), np.float32(0.19308385), np.float32(0.20067583), np.float32(0.19381213), np.float32(0.16451705), np.float32(0.17154105), np.float32(0.17997432), np.float32(0.15383497), np.float32(0.13679364), np.float32(0.14667688), np.float32(0.15941693), np.float32(0.15308407), np.float32(0.15018505), np.float32(0.16880007), np.float32(0.17211151), np.float32(0.18028685), np.float32(0.19229394), np.float32(0.2070505), np.float32(0.23145641), np.float32(0.24212784), np.float32(0.27050534), np.float32(0.29226032), np.float32(0.28643465), np.float32(0.3012147), np.float32(0.358927), np.float32(0.38663736), np.float32(0.37612393), np.float32(0.3894455), np.float32(0.12301795), np.float32(0.15202732), np.float32(0.17663261), np.float32(0.20018086), np.float32(0.23872137), np.float32(0.27492788), np.float32(0.30760497), np.float32(0.36067903), np.float32(0.34468994), np.float32(0.3647592), np.float32(0.3065834), np.float32(0.25279507), np.float32(0.19853097), np.float32(0.1982028), np.float32(0.18268068), np.float32(0.16550814), np.float32(0.1579955), np.float32(0.1568499), np.float32(0.15454677), np.float32(0.13416095), np.float32(0.12012604), np.float32(0.09601293), np.float32(0.092266046), np.float32(0.0818297), np.float32(0.058368675), np.float32(0.053307343), np.float32(0.04893293), np.float32(0.045605116), np.float32(0.04128952), np.float32(0.04098986), np.float32(0.041663326), np.float32(0.041537035), np.float32(0.041677367), np.float32(0.04364714), np.float32(0.045865033), np.float32(0.05023903), np.float32(0.052780457), np.float32(0.057514913), np.float32(0.05747767), np.float32(0.06344763), np.float32(0.06515499), np.float32(0.059287645), np.float32(0.059497494), np.float32(0.05891937), np.float32(0.056053042), np.float32(0.054942276), np.float32(0.05414663), np.float32(0.05491478), np.float32(0.057203397), np.float32(0.060067955), np.float32(0.05856369), np.float32(0.058065593), np.float32(0.066012606), np.float32(0.06367889), np.float32(0.058086198), np.float32(0.058565333), np.float32(0.06961384), np.float32(0.06146983), np.float32(0.048589285), np.float32(0.051512763), np.float32(0.05827071), np.float32(0.05156366), np.float32(0.047181692), np.float32(0.05147139), np.float32(0.057236105), np.float32(0.0531263), np.float32(0.0578533), np.float32(0.061670493), np.float32(0.058584318), np.float32(0.061048914), np.float32(0.057663105), np.float32(0.056414306), np.float32(0.05480667), np.float32(0.050898857), np.float32(0.045843285), np.float32(0.04359503), np.float32(0.04114403), np.float32(0.04002795), np.float32(0.03672183), np.float32(0.035222825), np.float32(0.03142402), np.float32(0.030924577), np.float32(0.031731397), np.float32(0.029616741), np.float32(0.024672594), np.float32(0.025153872), np.float32(0.028304152), np.float32(0.02642299), np.float32(0.021671275), np.float32(0.022653887), np.float32(0.022348095), np.float32(0.020167626), np.float32(0.021491334), np.float32(0.020038769), np.float32(0.019311793), np.float32(0.021030337), np.float32(0.022377597), np.float32(0.0223343), np.float32(0.025462795), np.float32(0.027489122), np.float32(0.03434289), np.float32(0.037604943), np.float32(0.0425339), np.float32(0.04870009), np.float32(0.057418987), np.float32(0.068575904), np.float32(0.08009382), np.float32(0.08815873), np.float32(0.10606242), np.float32(0.12468722), np.float32(0.13768204), np.float32(0.15204754), np.float32(0.153822), np.float32(0.16046841), np.float32(0.15339318), np.float32(0.14683151), np.float32(0.12713586), np.float32(0.12569894), np.float32(0.13269769), np.float32(0.12385677), np.float32(0.1409476), np.float32(0.15423177), np.float32(0.17378895), np.float32(0.22386996), np.float32(0.22192436), np.float32(0.21808167), np.float32(0.17921793), np.float32(0.14154483), np.float32(0.115552336), np.float32(0.089812376), np.float32(0.07050378), np.float32(0.05618401), np.float32(0.04628921), np.float32(0.03963939), np.float32(0.036343887), np.float32(0.035734743), np.float32(0.034530304), np.float32(0.03551732), np.float32(0.035358436), np.float32(0.040353455), np.float32(0.04039879), np.float32(0.038995974), np.float32(0.039941564), np.float32(0.043276384), np.float32(0.03994203), np.float32(0.03844045), np.float32(0.035068598), np.float32(0.031613722), np.float32(0.028883759), np.float32(0.024082499), np.float32(0.023190036), np.float32(0.023832083), np.float32(0.024207594), np.float32(0.025733892), np.float32(0.02812737), np.float32(0.032749206), np.float32(0.03755624), np.float32(0.038947325), np.float32(0.03952558), np.float32(0.044938285), np.float32(0.043126017), np.float32(0.04231117), np.float32(0.04532281), np.float32(0.04747662), np.float32(0.047911685), np.float32(0.048401885), np.float32(0.052004635), np.float32(0.047702264), np.float32(0.046695128), np.float32(0.05388288), np.float32(0.053394437), np.float32(0.056768514), np.float32(0.072697565), np.float32(0.089445725), np.float32(0.10367261), np.float32(0.12497733), np.float32(0.12348217), np.float32(0.12596224), np.float32(0.11556799), np.float32(0.10867269), np.float32(0.10853129), np.float32(0.10320843), np.float32(0.09072737), np.float32(0.08331969), np.float32(0.07953425), np.float32(0.08203598), np.float32(0.078228906), np.float32(0.07452554), np.float32(0.07397861), np.float32(0.07641026), np.float32(0.07113502), np.float32(0.06836266), np.float32(0.06405527), np.float32(0.05344353), np.float32(0.04894679), np.float32(0.043748803), np.float32(0.044642396), np.float32(0.03763183), np.float32(0.039150774), np.float32(0.038971614), np.float32(0.044665962), np.float32(0.0467078), np.float32(0.055965573), np.float32(0.06534378), np.float32(0.06775115), np.float32(0.06623051), np.float32(0.06945683), np.float32(0.07344863), np.float32(0.07678383), np.float32(0.07726899), np.float32(0.07699444), np.float32(0.08648181), np.float32(0.09650733), np.float32(0.10981767), np.float32(0.1261164), np.float32(0.13796346), np.float32(0.1468387), np.float32(0.15940735), np.float32(0.17654137), np.float32(0.20034476), np.float32(0.1658526), np.float32(0.15728159), np.float32(0.15723906), np.float32(0.15106155), np.float32(0.1348288), np.float32(0.1298262), np.float32(0.121724755), np.float32(0.10276704), np.float32(0.09715579), np.float32(0.116124816), np.float32(0.13269912), np.float32(0.12398739), np.float32(0.13121372), np.float32(0.13584973), np.float32(0.1387216), np.float32(0.14735347), np.float32(0.1506725), np.float32(0.14446758), np.float32(0.14221357), np.float32(0.13184442), np.float32(0.14245287), np.float32(0.13951838), np.float32(0.13476413), np.float32(0.14462519), np.float32(0.15289666), np.float32(0.14782774), np.float32(0.1507566), np.float32(0.17289393), np.float32(0.20112044), np.float32(0.24717759), np.float32(0.29523805), np.float32(0.3769009), np.float32(0.48657164), np.float32(0.49002773), np.float32(0.5207817), np.float32(0.5291397), np.float32(0.53671086), np.float32(0.5038685), np.float32(0.49356726), np.float32(0.51819116), np.float32(0.53863037), np.float32(0.55511427), np.float32(0.59178543), np.float32(0.59119713), np.float32(0.625376), np.float32(0.63518745), np.float32(0.6448213), np.float32(0.7056282), np.float32(0.7223423), np.float32(0.7434996), np.float32(0.79102015), np.float32(0.7949591), np.float32(0.8002746), np.float32(0.8459767), np.float32(0.86877227), np.float32(0.85840064), np.float32(0.83937174), np.float32(0.82404834), np.float32(0.81637776), np.float32(0.7935015), np.float32(0.7688315), np.float32(0.7693237), np.float32(0.73805463), np.float32(0.7185037), np.float32(0.7043152), np.float32(0.7329856), np.float32(0.73783964), np.float32(0.6910474), np.float32(0.6520493), np.float32(0.6300134), np.float32(0.620446), np.float32(0.5626953), np.float32(0.50429213), np.float32(0.48835257), np.float32(0.4267607), np.float32(0.3826884), np.float32(0.36186618), np.float32(0.3873413), np.float32(0.38927454), np.float32(0.40828666), np.float32(0.40858492), np.float32(0.44773084), np.float32(0.4496547), np.float32(0.49457818), np.float32(0.52234805), np.float32(0.5662323), np.float32(0.5881553), np.float32(0.6085936), np.float32(0.6288086), np.float32(0.6809981), np.float32(0.6879184), np.float32(0.7421489), np.float32(0.8081261), np.float32(0.8320594), np.float32(0.8457913), np.float32(0.86372536), np.float32(0.88250065), np.float32(0.8929244), np.float32(0.90594757), np.float32(0.907808), np.float32(0.92481977), np.float32(0.92273027), np.float32(0.9209309), np.float32(0.92197704), np.float32(0.9154941), np.float32(0.9097911), np.float32(0.9114591), np.float32(0.9107374), np.float32(0.91053927), np.float32(0.9003079), np.float32(0.889943), np.float32(0.85132116), np.float32(0.84431404), np.float32(0.8265045), np.float32(0.78650874), np.float32(0.76338893), np.float32(0.75248134), np.float32(0.7455063), np.float32(0.7458487), np.float32(0.773258), np.float32(0.77805215), np.float32(0.8018582), np.float32(0.7909555), np.float32(0.79390866), np.float32(0.8015147), np.float32(0.811874), np.float32(0.83355546), np.float32(0.834248), np.float32(0.8531424), np.float32(0.84271985), np.float32(0.86247694), np.float32(0.88447493), np.float32(0.889363), np.float32(0.9001811), np.float32(0.9023285), np.float32(0.9070606), np.float32(0.90873903), np.float32(0.915546), np.float32(0.9271113), np.float32(0.92080146), np.float32(0.92370665), np.float32(0.93586653), np.float32(0.94282395), np.float32(0.9402179), np.float32(0.9421859), np.float32(0.9423162), np.float32(0.94772923), np.float32(0.9481794), np.float32(0.9480441), np.float32(0.9493953), np.float32(0.95494336), np.float32(0.95097625), np.float32(0.9404857), np.float32(0.9395972), np.float32(0.932471), np.float32(0.93849), np.float32(0.93229544), np.float32(0.9336368), np.float32(0.9426239), np.float32(0.9448662), np.float32(0.9382032), np.float32(0.9314165), np.float32(0.9290642), np.float32(0.9312488), np.float32(0.9194436), np.float32(0.9216235), np.float32(0.9231153), np.float32(0.92558897), np.float32(0.92138684), np.float32(0.90741295), np.float32(0.90352285), np.float32(0.89898425), np.float32(0.88863033), np.float32(0.85767), np.float32(0.8214187), np.float32(0.797953), np.float32(0.77021474), np.float32(0.76280254), np.float32(0.75668055), np.float32(0.7697484), np.float32(0.774218), np.float32(0.77226067), np.float32(0.8010013), np.float32(0.82378757), np.float32(0.840043), np.float32(0.8542502), np.float32(0.86201525), np.float32(0.8644891), np.float32(0.86912227), np.float32(0.8739949), np.float32(0.8825912), np.float32(0.8828594), np.float32(0.89925283), np.float32(0.8977655), np.float32(0.9055689), np.float32(0.90839815), np.float32(0.9199728), np.float32(0.92824954), np.float32(0.9403784), np.float32(0.9445029), np.float32(0.9515322), np.float32(0.96282876), np.float32(0.96735305), np.float32(0.9699821), np.float32(0.9742241), np.float32(0.9776692), np.float32(0.97987753), np.float32(0.9809342), np.float32(0.9820967), np.float32(0.98335946), np.float32(0.98397857), np.float32(0.9838831), np.float32(0.9841105), np.float32(0.98510504), np.float32(0.985669), np.float32(0.9857427), np.float32(0.98606014), np.float32(0.9862068), np.float32(0.9863772), np.float32(0.98648167), np.float32(0.9870139), np.float32(0.987282), np.float32(0.9873986), np.float32(0.9873372), np.float32(0.9877434), np.float32(0.987528), np.float32(0.987721), np.float32(0.98724073), np.float32(0.98649037), np.float32(0.98518145), np.float32(0.9838148), np.float32(0.9825629), np.float32(0.9810752), np.float32(0.976069), np.float32(0.9686817), np.float32(0.96369827), np.float32(0.9559817), np.float32(0.94278437), np.float32(0.9196797), np.float32(0.90714115), np.float32(0.86751723), np.float32(0.8249956), np.float32(0.7549712), np.float32(0.6613541), np.float32(0.57765716), np.float32(0.51768565), np.float32(0.47800803), np.float32(0.43574288), np.float32(0.39442074), np.float32(0.35004333), np.float32(0.34340292), np.float32(0.35483357), np.float32(0.34380245), np.float32(0.2904843), np.float32(0.26602355), np.float32(0.24949843), np.float32(0.19416219), np.float32(0.18882509), np.float32(0.18325852), np.float32(0.14650837), np.float32(0.12839402), np.float32(0.13103166), np.float32(0.12490841), np.float32(0.105381355), np.float32(0.10912768), np.float32(0.12468415), np.float32(0.12516524), np.float32(0.14570975), np.float32(0.17854932), np.float32(0.17216744), np.float32(0.1692547), np.float32(0.19216792), np.float32(0.17706466), np.float32(0.15102449), np.float32(0.1503983), np.float32(0.14006317), np.float32(0.1288599), np.float32(0.12677361), np.float32(0.12835732), np.float32(0.12141032), np.float32(0.12973131), np.float32(0.14580724), np.float32(0.13135843), np.float32(0.15937878), np.float32(0.18128756), np.float32(0.17214236), np.float32(0.16105647), np.float32(0.18119422), np.float32(0.1715927), np.float32(0.15516372), np.float32(0.15382305), np.float32(0.1415613), np.float32(0.13336197), np.float32(0.16289519), np.float32(0.15990026), np.float32(0.15399636), np.float32(0.17048588), np.float32(0.17831509), np.float32(0.1810732), np.float32(0.18873753), np.float32(0.19757701), np.float32(0.20412134), np.float32(0.20140566), np.float32(0.17638983), np.float32(0.16370718), np.float32(0.14573166), np.float32(0.14541897), np.float32(0.12337068), np.float32(0.10989342), np.float32(0.120371655), np.float32(0.117221735), np.float32(0.1061198), np.float32(0.10799551), np.float32(0.12419828), np.float32(0.11532126), np.float32(0.11580507), np.float32(0.11775159), np.float32(0.12573111), np.float32(0.11942725), np.float32(0.106577754), np.float32(0.09985392), np.float32(0.10208364), np.float32(0.1002225), np.float32(0.095547855), np.float32(0.115096845), np.float32(0.103923164), np.float32(0.10063262), np.float32(0.10112921), np.float32(0.10891716), np.float32(0.10906585), np.float32(0.115601815), np.float32(0.11979807), np.float32(0.11736747), np.float32(0.11103488), np.float32(0.1084423), np.float32(0.09647836), np.float32(0.081138745), np.float32(0.07912796), np.float32(0.08540922), np.float32(0.0742207), np.float32(0.0850558), np.float32(0.090611234), np.float32(0.09147533), np.float32(0.096353), np.float32(0.10254467), np.float32(0.1048226), np.float32(0.101970755), np.float32(0.0891929), np.float32(0.08361511), np.float32(0.08251052), np.float32(0.073599294), np.float32(0.07864739), np.float32(0.084477834), np.float32(0.079905115), np.float32(0.075057425), np.float32(0.07817266), np.float32(0.08238189), np.float32(0.08108746), np.float32(0.08837346), np.float32(0.09978905), np.float32(0.107361615), np.float32(0.11906176), np.float32(0.13530515), np.float32(0.14857665), np.float32(0.16474913), np.float32(0.15700118), np.float32(0.16716601), np.float32(0.15415683), np.float32(0.18361057), np.float32(0.19732773), np.float32(0.2528112), np.float32(0.3161688), np.float32(0.35517108), np.float32(0.44800502), np.float32(0.54248023), np.float32(0.6350481), np.float32(0.69245577), np.float32(0.77555954), np.float32(0.8110421), np.float32(0.8433061), np.float32(0.868339), np.float32(0.8937392), np.float32(0.9079835), np.float32(0.92854905), np.float32(0.94013727), np.float32(0.942432), np.float32(0.9500432), np.float32(0.955868), np.float32(0.9586631), np.float32(0.9649271), np.float32(0.9673825), np.float32(0.97178876), np.float32(0.97393465), np.float32(0.9768008), np.float32(0.97844326), np.float32(0.97911215), np.float32(0.979193), np.float32(0.98065925), np.float32(0.9801625), np.float32(0.98037714), np.float32(0.97974914), np.float32(0.9800575), np.float32(0.9804212), np.float32(0.9804951), np.float32(0.9802168), np.float32(0.98093605), np.float32(0.9800535), np.float32(0.97997016), np.float32(0.9797341), np.float32(0.97937554), np.float32(0.9781586), np.float32(0.97662705), np.float32(0.9744193), np.float32(0.97190607), np.float32(0.9705532), np.float32(0.96806157), np.float32(0.9658148), np.float32(0.96478236), np.float32(0.96325374), np.float32(0.9597185), np.float32(0.9618953), np.float32(0.9601788), np.float32(0.9624387), np.float32(0.9611511), np.float32(0.9606436), np.float32(0.9623125), np.float32(0.96409535), np.float32(0.964911)], 'MKKHEMPESVHCGFLSCSFSFHSSVTRRSACSSFSTVANGFVNQQFRKIRPAKVHSKSFVHHLAMSITSTKTRYIESDFSVFRISQDVKEVEASFGDYFVEIASKAIEKQGSFTLAISGGSVLQCFSNAILETAVRRERVDWERTLIFLVDERYVPWDDPQSNYGQLHKVLQASGVEHKVKVFPVNTSLSLEEAASSYEQDILSCQNERDFIKVLHQPVKYQLEKVPAFDLILLGLGEDGHTASLFPNKELLDETKKLVGYETSSPKPPLERITLTLPTINHAKNVAFIVVGKGKAQIMQRLCEDHSLQYPARLVVPIFTRKEWFVDEDAMSQVVAAQEAPREML': [np.float32(0.9344441), np.float32(0.9287432), np.float32(0.92194504), np.float32(0.92198825), np.float32(0.90422094), np.float32(0.86839455), np.float32(0.87055945), np.float32(0.87252426), np.float32(0.82069665), np.float32(0.83107674), np.float32(0.81174487), np.float32(0.76359683), np.float32(0.79104275), np.float32(0.78157204), np.float32(0.7427185), np.float32(0.8003427), np.float32(0.8317606), np.float32(0.8419822), np.float32(0.82282597), np.float32(0.83841276), np.float32(0.81927335), np.float32(0.83088374), np.float32(0.88157374), np.float32(0.8887514), np.float32(0.89523846), np.float32(0.89699167), np.float32(0.88484955), np.float32(0.89287263), np.float32(0.853046), np.float32(0.90226495), np.float32(0.8816263), np.float32(0.89159405), np.float32(0.880321), np.float32(0.8961158), np.float32(0.8814348), np.float32(0.8921912), np.float32(0.8778907), np.float32(0.88883954), np.float32(0.8658334), np.float32(0.87434256), np.float32(0.84428746), np.float32(0.8678264), np.float32(0.8418381), np.float32(0.79364645), np.float32(0.8345253), np.float32(0.8016309), np.float32(0.77288264), np.float32(0.79801816), np.float32(0.7907193), np.float32(0.7282779), np.float32(0.77918524), np.float32(0.6266986), np.float32(0.57571965), np.float32(0.576095), np.float32(0.5715059), np.float32(0.5746497), np.float32(0.50161374), np.float32(0.46096915), np.float32(0.43871847), np.float32(0.46505994), np.float32(0.35237685), np.float32(0.37399772), np.float32(0.28815615), np.float32(0.21350051), np.float32(0.19363658), np.float32(0.17050867), np.float32(0.13741113), np.float32(0.11702954), np.float32(0.101889625), np.float32(0.08236825), np.float32(0.069723725), np.float32(0.07303804), np.float32(0.071869664), np.float32(0.07142629), np.float32(0.08151329), np.float32(0.09397446), np.float32(0.09439052), np.float32(0.106980704), np.float32(0.1161916), np.float32(0.1137002), np.float32(0.11200841), np.float32(0.11586905), np.float32(0.113571286), np.float32(0.10293202), np.float32(0.09856395), np.float32(0.098763935), np.float32(0.09580185), np.float32(0.085490696), np.float32(0.07576497), np.float32(0.076946996), np.float32(0.06741246), np.float32(0.061483227), np.float32(0.06329899), np.float32(0.06847857), np.float32(0.07076014), np.float32(0.06821052), np.float32(0.082462005), np.float32(0.097442724), np.float32(0.09621175), np.float32(0.09423461), np.float32(0.0996964), np.float32(0.08420514), np.float32(0.074512586), np.float32(0.075368464), np.float32(0.06915903), np.float32(0.06112173), np.float32(0.057665426), np.float32(0.059613016), np.float32(0.060820967), np.float32(0.05305957), np.float32(0.05366075), np.float32(0.053731065), np.float32(0.054953054), np.float32(0.049095105), np.float32(0.048241127), np.float32(0.05007287), np.float32(0.04875116), np.float32(0.040949736), np.float32(0.03807427), np.float32(0.03580128), np.float32(0.03087103), np.float32(0.026571263), np.float32(0.024714319), np.float32(0.023821615), np.float32(0.026615014), np.float32(0.031671494), np.float32(0.036406197), np.float32(0.043315858), np.float32(0.047393605), np.float32(0.052023243), np.float32(0.051090945), np.float32(0.05180789), np.float32(0.052744232), np.float32(0.05079499), np.float32(0.048184115), np.float32(0.0482196), np.float32(0.04382212), np.float32(0.041480895), np.float32(0.042214457), np.float32(0.044975042), np.float32(0.04417535), np.float32(0.048156362), np.float32(0.049886357), np.float32(0.050121803), np.float32(0.050301783), np.float32(0.051181998), np.float32(0.05967949), np.float32(0.06729753), np.float32(0.06587982), np.float32(0.06886393), np.float32(0.0663832), np.float32(0.067482404), np.float32(0.067345716), np.float32(0.06548437), np.float32(0.06763739), np.float32(0.05792506), np.float32(0.056573004), np.float32(0.075690836), np.float32(0.08247256), np.float32(0.07891337), np.float32(0.08770796), np.float32(0.10512144), np.float32(0.11678654), np.float32(0.12485078), np.float32(0.12552741), np.float32(0.12887195), np.float32(0.13215713), np.float32(0.14353386), np.float32(0.13234533), np.float32(0.13962604), np.float32(0.12833421), np.float32(0.121366575), np.float32(0.111319095), np.float32(0.093695186), np.float32(0.085815385), np.float32(0.082417995), np.float32(0.08186245), np.float32(0.07447639), np.float32(0.07581883), np.float32(0.074687354), np.float32(0.08163608), np.float32(0.09121793), np.float32(0.091646425), np.float32(0.10127139), np.float32(0.1061733), np.float32(0.10017513), np.float32(0.09022233), np.float32(0.09452648), np.float32(0.098852016), np.float32(0.09028356), np.float32(0.085465685), np.float32(0.07783026), np.float32(0.08313492), np.float32(0.0765686), np.float32(0.082978725), np.float32(0.093158096), np.float32(0.09327116), np.float32(0.10075873), np.float32(0.10227301), np.float32(0.09291518), np.float32(0.08754704), np.float32(0.09185974), np.float32(0.088066846), np.float32(0.0799833), np.float32(0.073585115), np.float32(0.072955355), np.float32(0.07719686), np.float32(0.081895426), np.float32(0.08111948), np.float32(0.08090945), np.float32(0.08706553), np.float32(0.07936288), np.float32(0.08266047), np.float32(0.08777496), np.float32(0.08833818), np.float32(0.09175319), np.float32(0.09058332), np.float32(0.094168305), np.float32(0.08354131), np.float32(0.07352916), np.float32(0.065430924), np.float32(0.056388482), np.float32(0.05296352), np.float32(0.05479995), np.float32(0.053980146), np.float32(0.05122001), np.float32(0.05871755), np.float32(0.06467596), np.float32(0.063104995), np.float32(0.06277904), np.float32(0.058595326), np.float32(0.05888102), np.float32(0.057138473), np.float32(0.059977543), np.float32(0.052453946), np.float32(0.05227498), np.float32(0.04811839), np.float32(0.04622311), np.float32(0.054773923), np.float32(0.055539936), np.float32(0.050418306), np.float32(0.05893398), np.float32(0.066007785), np.float32(0.07275924), np.float32(0.086946696), np.float32(0.10912249), np.float32(0.11404628), np.float32(0.13092986), np.float32(0.14773081), np.float32(0.15223578), np.float32(0.15686604), np.float32(0.15349229), np.float32(0.15931006), np.float32(0.15720494), np.float32(0.17369257), np.float32(0.18217666), np.float32(0.19173785), np.float32(0.20442656), np.float32(0.21136953), np.float32(0.21784765), np.float32(0.2331867), np.float32(0.21982451), np.float32(0.20655444), np.float32(0.20036791), np.float32(0.20971552), np.float32(0.18726487), np.float32(0.18417475), np.float32(0.18503995), np.float32(0.1618929), np.float32(0.15298055), np.float32(0.16066624), np.float32(0.14695169), np.float32(0.16129404), np.float32(0.1566559), np.float32(0.13151449), np.float32(0.1112549), np.float32(0.09520307), np.float32(0.08473056), np.float32(0.067480765), np.float32(0.05243096), np.float32(0.047699492), np.float32(0.04757425), np.float32(0.04939253), np.float32(0.052456256), np.float32(0.052352), np.float32(0.059642237), np.float32(0.05362628), np.float32(0.050172023), np.float32(0.05614896), np.float32(0.06269957), np.float32(0.056431126), np.float32(0.050534096), np.float32(0.05806524), np.float32(0.05972342), np.float32(0.057000652), np.float32(0.062341474), np.float32(0.060208138), np.float32(0.06379231), np.float32(0.06761976), np.float32(0.07136935), np.float32(0.08131456), np.float32(0.08791109), np.float32(0.09422944), np.float32(0.096029624), np.float32(0.094773404), np.float32(0.08888976), np.float32(0.083956), np.float32(0.08136418), np.float32(0.08010203), np.float32(0.08147346), np.float32(0.09189799), np.float32(0.10951302), np.float32(0.110583596), np.float32(0.10782688), np.float32(0.12045938), np.float32(0.12532243), np.float32(0.11450794), np.float32(0.11632764), np.float32(0.10886814), np.float32(0.10742547), np.float32(0.10724918), np.float32(0.10257082), np.float32(0.10334518), np.float32(0.098218374), np.float32(0.09948604), np.float32(0.11061187), np.float32(0.11764576), np.float32(0.14723358), np.float32(0.14783575), np.float32(0.15297912), np.float32(0.19042128), np.float32(0.2429006), np.float32(0.21741176), np.float32(0.21986844), np.float32(0.22754736), np.float32(0.20175348), np.float32(0.21186872), np.float32(0.22990014), np.float32(0.24083431), np.float32(0.27552503), np.float32(0.36175957), np.float32(0.45283294), np.float32(0.46049455), np.float32(0.4717728), np.float32(0.40731165)], 'MARGRPSRAAARRSEPARSETPQQDSDDEMVDAPESRADTPKEEEEDAESAAQGSEEEAAPSERSPSPAVIQPFPRKKRLGRPPKNRPPDWNVIEPDNTSEGGTPIKRKRGRPSGGGRGRPPKGGPSHTTRVPIDKEGNMMDVVNDEVDLPEDEEGEQKVDKLGNLMGGRDYRVRIFTIKGRGDRQYMLSTEPARCCGFRDSYLFFTKHMKLYKIIIDDSEKRDLIDREIIPHSYKGRAIGVVTARSVFREFGARIIIGGKRVIDDYYVTAAKESGVVEGELADPNDRLPPPGEPYNKNQYVAWHGASSVYHTGVPSVPTANGKPVPGKRKVNITSANWQFEHGSAASRFNSNLSKLRRANLTGVYDPQTNLMCYPKVTQPTHARWEEVPAEESDVPPLVRRKYLVVDSVFQQPPFAGLGLPGPDGDFVDVGTNGIPTLDEEDKKQMKPEELEAFAQIKREEQEWRSHWGGENTDGARGKPKIGFVGVPV': [np.float32(0.96944547), np.float32(0.9717406), np.float32(0.9727318), np.float32(0.97345036), np.float32(0.973976), np.float32(0.9748871), np.float32(0.97657835), np.float32(0.9772419), np.float32(0.978213), np.float32(0.9782979), np.float32(0.97806805), np.float32(0.9776509), np.float32(0.9784766), np.float32(0.9771451), np.float32(0.97619516), np.float32(0.97592896), np.float32(0.9767957), np.float32(0.977019), np.float32(0.977674), np.float32(0.9791397), np.float32(0.979459), np.float32(0.98003954), np.float32(0.97997826), np.float32(0.98076755), np.float32(0.98037857), np.float32(0.98080623), np.float32(0.981189), np.float32(0.9814855), np.float32(0.98155296), np.float32(0.9812837), np.float32(0.9808812), np.float32(0.9811411), np.float32(0.9809595), np.float32(0.981189), np.float32(0.98144114), np.float32(0.9810034), np.float32(0.9806271), np.float32(0.98125076), np.float32(0.9811505), np.float32(0.9814678), np.float32(0.98088074), np.float32(0.98142517), np.float32(0.9804333), np.float32(0.9799653), np.float32(0.9807169), np.float32(0.9806384), np.float32(0.98124677), np.float32(0.9812385), np.float32(0.9812945), np.float32(0.98116875), np.float32(0.98082995), np.float32(0.9812904), np.float32(0.9821811), np.float32(0.98247176), np.float32(0.982359), np.float32(0.9819795), np.float32(0.9823929), np.float32(0.9824802), np.float32(0.9832946), np.float32(0.98358387), np.float32(0.9836595), np.float32(0.9829541), np.float32(0.9830445), np.float32(0.9823877), np.float32(0.98229593), np.float32(0.98199916), np.float32(0.98235655), np.float32(0.9827612), np.float32(0.9825994), np.float32(0.982268), np.float32(0.9824958), np.float32(0.98253596), np.float32(0.9826779), np.float32(0.9828196), np.float32(0.9827399), np.float32(0.98296285), np.float32(0.9825257), np.float32(0.9826399), np.float32(0.9822234), np.float32(0.98234046), np.float32(0.9815987), np.float32(0.98147994), np.float32(0.9804499), np.float32(0.97930187), np.float32(0.9789903), np.float32(0.9789782), np.float32(0.9789488), np.float32(0.97952855), np.float32(0.9786946), np.float32(0.9782452), np.float32(0.97767764), np.float32(0.97762257), np.float32(0.97697574), np.float32(0.97593874), np.float32(0.9762998), np.float32(0.9771149), np.float32(0.9774393), np.float32(0.9773258), np.float32(0.9783513), np.float32(0.9785427), np.float32(0.97946244), np.float32(0.9804834), np.float32(0.98140347), np.float32(0.9817493), np.float32(0.98229194), np.float32(0.98265797), np.float32(0.983431), np.float32(0.98385805), np.float32(0.98440784), np.float32(0.9847514), np.float32(0.98474216), np.float32(0.9851929), np.float32(0.9858563), np.float32(0.9856734), np.float32(0.9856514), np.float32(0.9855708), np.float32(0.9852514), np.float32(0.985531), np.float32(0.985436), np.float32(0.9859357), np.float32(0.9856285), np.float32(0.9857473), np.float32(0.9852668), np.float32(0.98538846), np.float32(0.9845159), np.float32(0.98430437), np.float32(0.9828293), np.float32(0.982024), np.float32(0.98108304), np.float32(0.97986937), np.float32(0.97641903), np.float32(0.973407), np.float32(0.9693959), np.float32(0.96690524), np.float32(0.9637897), np.float32(0.9636022), np.float32(0.9560772), np.float32(0.9544391), np.float32(0.9532995), np.float32(0.9481341), np.float32(0.9512513), np.float32(0.9551644), np.float32(0.9535015), np.float32(0.9592303), np.float32(0.9597663), np.float32(0.9617841), np.float32(0.96170354), np.float32(0.95370024), np.float32(0.9453164), np.float32(0.9325158), np.float32(0.9258479), np.float32(0.92216086), np.float32(0.9169926), np.float32(0.9058092), np.float32(0.90034884), np.float32(0.88390446), np.float32(0.8886962), np.float32(0.87669086), np.float32(0.85631335), np.float32(0.8345651), np.float32(0.7716627), np.float32(0.7163883), np.float32(0.66923386), np.float32(0.6155883), np.float32(0.5452817), np.float32(0.48848605), np.float32(0.38428533), np.float32(0.2952556), np.float32(0.30630085), np.float32(0.2497156), np.float32(0.2356768), np.float32(0.20592685), np.float32(0.17402501), np.float32(0.18135592), np.float32(0.14693639), np.float32(0.13038488), np.float32(0.11338689), np.float32(0.094426066), np.float32(0.09568911), np.float32(0.095570646), np.float32(0.097886704), np.float32(0.098628804), np.float32(0.08464893), np.float32(0.0861061), np.float32(0.08287026), np.float32(0.07746053), np.float32(0.084652565), np.float32(0.08330523), np.float32(0.09309075), np.float32(0.09961408), np.float32(0.09835925), np.float32(0.10383594), np.float32(0.09685691), np.float32(0.080729626), np.float32(0.0684659), np.float32(0.061303742), np.float32(0.058502153), np.float32(0.057816014), np.float32(0.057465937), np.float32(0.06464616), np.float32(0.06223083), np.float32(0.057417296), np.float32(0.05813452), np.float32(0.048611693), np.float32(0.03904566), np.float32(0.036551647), np.float32(0.039100338), np.float32(0.042033933), np.float32(0.047592845), np.float32(0.054720636), np.float32(0.052859098), np.float32(0.058042318), np.float32(0.0607219), np.float32(0.061903823), np.float32(0.063785575), np.float32(0.066394605), np.float32(0.07486106), np.float32(0.08597046), np.float32(0.09325687), np.float32(0.09161297), np.float32(0.09003596), np.float32(0.09468937), np.float32(0.09538102), np.float32(0.08785139), np.float32(0.105801605), np.float32(0.113104366), np.float32(0.1090631), np.float32(0.111797795), np.float32(0.11442481), np.float32(0.1165101), np.float32(0.10636931), np.float32(0.09754901), np.float32(0.089364745), np.float32(0.07320755), np.float32(0.06809709), np.float32(0.064926945), np.float32(0.054429214), np.float32(0.048469022), np.float32(0.056742705), np.float32(0.056216042), np.float32(0.049251635), np.float32(0.043900184), np.float32(0.043718845), np.float32(0.045776375), np.float32(0.040755197), np.float32(0.036766216), np.float32(0.0368551), np.float32(0.03878098), np.float32(0.03466364), np.float32(0.03707008), np.float32(0.038979642), np.float32(0.036964506), np.float32(0.036415156), np.float32(0.038050335), np.float32(0.040004835), np.float32(0.04053115), np.float32(0.04202827), np.float32(0.044733666), np.float32(0.04289263), np.float32(0.03863108), np.float32(0.039534725), np.float32(0.04851669), np.float32(0.053236935), np.float32(0.05116063), np.float32(0.053903945), np.float32(0.056871727), np.float32(0.058238), np.float32(0.0731961), np.float32(0.08591558), np.float32(0.11172574), np.float32(0.13241997), np.float32(0.14460248), np.float32(0.142292), np.float32(0.16521198), np.float32(0.19911174), np.float32(0.21649054), np.float32(0.27415577), np.float32(0.28167924), np.float32(0.28915024), np.float32(0.3309831), np.float32(0.37934166), np.float32(0.44257778), np.float32(0.46197924), np.float32(0.4786497), np.float32(0.48812804), np.float32(0.44702813), np.float32(0.42735738), np.float32(0.4080372), np.float32(0.3830406), np.float32(0.41613692), np.float32(0.34945795), np.float32(0.297506), np.float32(0.26180598), np.float32(0.21771207), np.float32(0.20681067), np.float32(0.2026369), np.float32(0.19221568), np.float32(0.18080276), np.float32(0.17930786), np.float32(0.1819273), np.float32(0.17867841), np.float32(0.17898798), np.float32(0.14411026), np.float32(0.14174746), np.float32(0.1522924), np.float32(0.14284459), np.float32(0.14563052), np.float32(0.15332638), np.float32(0.16557011), np.float32(0.17239189), np.float32(0.19417846), np.float32(0.19982992), np.float32(0.23360568), np.float32(0.31249088), np.float32(0.37664115), np.float32(0.41463137), np.float32(0.47334206), np.float32(0.5996525), np.float32(0.6652019), np.float32(0.7488448), np.float32(0.7907534), np.float32(0.7228636), np.float32(0.674253), np.float32(0.746133), np.float32(0.81081754), np.float32(0.81457555), np.float32(0.8049552), np.float32(0.78663945), np.float32(0.7873567), np.float32(0.6804828), np.float32(0.6165304), np.float32(0.59964633), np.float32(0.6380497), np.float32(0.7032678), np.float32(0.5645743), np.float32(0.5386057), np.float32(0.5378081), np.float32(0.5455676), np.float32(0.47892308), np.float32(0.48466796), np.float32(0.5002128), np.float32(0.4628556), np.float32(0.27381855), np.float32(0.20698343), np.float32(0.376118), np.float32(0.45813814), np.float32(0.44669187), np.float32(0.55209285), np.float32(0.7251088), np.float32(0.8918645), np.float32(0.855565), np.float32(0.8605464), np.float32(0.9105834), np.float32(0.91122013), np.float32(0.9102039), np.float32(0.91512984), np.float32(0.8983142), np.float32(0.9200099), np.float32(0.9102638), np.float32(0.8156312), np.float32(0.8122813), np.float32(0.8106783), np.float32(0.79186636), np.float32(0.83711225), np.float32(0.8895748), np.float32(0.91033465), np.float32(0.92076063), np.float32(0.9366385), np.float32(0.93030214), np.float32(0.92085075), np.float32(0.90161246), np.float32(0.86782193), np.float32(0.7605475), np.float32(0.80272377), np.float32(0.8947963), np.float32(0.8955467), np.float32(0.8633546), np.float32(0.85188943), np.float32(0.7930892), np.float32(0.82716215), np.float32(0.825099), np.float32(0.83467275), np.float32(0.83581275), np.float32(0.7706811), np.float32(0.73442507), np.float32(0.7489307), np.float32(0.74554396), np.float32(0.768219), np.float32(0.7506133), np.float32(0.7214376), np.float32(0.76129353), np.float32(0.76301867), np.float32(0.6960863), np.float32(0.7642087), np.float32(0.7302701), np.float32(0.7127239), np.float32(0.71477556), np.float32(0.66559553), np.float32(0.66204625), np.float32(0.6987131), np.float32(0.70534617), np.float32(0.6728371), np.float32(0.7002226), np.float32(0.62029886), np.float32(0.5820457), np.float32(0.5101916), np.float32(0.472983), np.float32(0.51766324), np.float32(0.4793641), np.float32(0.43206236), np.float32(0.5048209), np.float32(0.44823745), np.float32(0.4267568), np.float32(0.46521583), np.float32(0.36749768), np.float32(0.3947879), np.float32(0.42012638), np.float32(0.47648922), np.float32(0.5110463), np.float32(0.5483243), np.float32(0.59112984), np.float32(0.6646813), np.float32(0.73533255), np.float32(0.75532216), np.float32(0.7224165), np.float32(0.7878071), np.float32(0.79242605), np.float32(0.77480704), np.float32(0.8030741), np.float32(0.82165194), np.float32(0.84362185), np.float32(0.85275257), np.float32(0.86680627), np.float32(0.8814973), np.float32(0.89377123), np.float32(0.8809507), np.float32(0.87853694), np.float32(0.8632552), np.float32(0.88790613), np.float32(0.8857179), np.float32(0.83988816), np.float32(0.8354842), np.float32(0.77701426), np.float32(0.71538067), np.float32(0.7045195), np.float32(0.6527005), np.float32(0.5551954), np.float32(0.5385032), np.float32(0.52543396), np.float32(0.46952927), np.float32(0.43570313), np.float32(0.43712094), np.float32(0.4050298), np.float32(0.32030618), np.float32(0.32271326), np.float32(0.34753224), np.float32(0.39245862), np.float32(0.39251497), np.float32(0.41311398), np.float32(0.39076585), np.float32(0.38571185), np.float32(0.3889285), np.float32(0.38544467), np.float32(0.42367333), np.float32(0.48499307), np.float32(0.5176409), np.float32(0.60005754), np.float32(0.6739958), np.float32(0.710041), np.float32(0.7405169), np.float32(0.77705544), np.float32(0.76389587), np.float32(0.7525424), np.float32(0.77306074), np.float32(0.7933075), np.float32(0.73408175), np.float32(0.6949513), np.float32(0.6695889), np.float32(0.7402553), np.float32(0.8341369), np.float32(0.8098425), np.float32(0.8515524), np.float32(0.8481596), np.float32(0.89394736), np.float32(0.91323453), np.float32(0.92535), np.float32(0.9248744), np.float32(0.9155037), np.float32(0.931173), np.float32(0.943141)], 'MTSAKKTRALFGGAITVDLPTGFIDASDFRQVPDNQEVLVRDDSDVSLIVEVLQLATDEGADENLDKAVRFHFSSLAHDNSASSSKVLETRTPSQEVSPPATPPPALLTGTQLVRKFGKASEPEEPVTIRVALWRLPCKQIDLVLSVNEPGKAPDTPQSSQAQAAFELAAASLQIRDWSLFA': [np.float32(0.8358863), np.float32(0.5950144), np.float32(0.6223764), np.float32(0.78213364), np.float32(0.6912314), np.float32(0.844405), np.float32(0.9015317), np.float32(0.8216049), np.float32(0.84258306), np.float32(0.8845332), np.float32(0.8122404), np.float32(0.7116164), np.float32(0.49034703), np.float32(0.42134175), np.float32(0.4367637), np.float32(0.44373024), np.float32(0.41141522), np.float32(0.41805017), np.float32(0.3325955), np.float32(0.32133916), np.float32(0.26434898), np.float32(0.23170036), np.float32(0.38974816), np.float32(0.40814304), np.float32(0.30895916), np.float32(0.34253222), np.float32(0.28758207), np.float32(0.26161206), np.float32(0.24722666), np.float32(0.24603935), np.float32(0.23179394), np.float32(0.26787502), np.float32(0.2493472), np.float32(0.22787859), np.float32(0.21265423), np.float32(0.21059851), np.float32(0.21529973), np.float32(0.20533122), np.float32(0.19195637), np.float32(0.17752816), np.float32(0.16384237), np.float32(0.14650127), np.float32(0.12615445), np.float32(0.11373018), np.float32(0.119626015), np.float32(0.12589815), np.float32(0.111866936), np.float32(0.124592535), np.float32(0.1442961), np.float32(0.15046655), np.float32(0.18211707), np.float32(0.2202906), np.float32(0.19065021), np.float32(0.17832033), np.float32(0.15698887), np.float32(0.15596418), np.float32(0.12759773), np.float32(0.116978645), np.float32(0.12258828), np.float32(0.12314801), np.float32(0.13489357), np.float32(0.14822188), np.float32(0.14447394), np.float32(0.13291499), np.float32(0.14673848), np.float32(0.15279391), np.float32(0.17449234), np.float32(0.18715131), np.float32(0.23819032), np.float32(0.26549217), np.float32(0.28190276), np.float32(0.2922463), np.float32(0.31340736), np.float32(0.3867391), np.float32(0.45644855), np.float32(0.50069976), np.float32(0.53552413), np.float32(0.6103118), np.float32(0.6271704), np.float32(0.6945432), np.float32(0.75648516), np.float32(0.77793664), np.float32(0.8101712), np.float32(0.8284775), np.float32(0.87096065), np.float32(0.88561153), np.float32(0.90548015), np.float32(0.912614), np.float32(0.9272374), np.float32(0.93854886), np.float32(0.94168025), np.float32(0.9464327), np.float32(0.93534446), np.float32(0.9285204), np.float32(0.92805415), np.float32(0.9226109), np.float32(0.91845584), np.float32(0.9218992), np.float32(0.89425975), np.float32(0.8810889), np.float32(0.8714094), np.float32(0.8434181), np.float32(0.8469909), np.float32(0.84587026), np.float32(0.8303263), np.float32(0.8126048), np.float32(0.76161355), np.float32(0.7762118), np.float32(0.7378208), np.float32(0.6951757), np.float32(0.68596107), np.float32(0.65433687), np.float32(0.63606495), np.float32(0.6050037), np.float32(0.5948599), np.float32(0.55160755), np.float32(0.53181267), np.float32(0.5029779), np.float32(0.4296654), np.float32(0.41510722), np.float32(0.37527308), np.float32(0.3642416), np.float32(0.34713584), np.float32(0.34925634), np.float32(0.34661686), np.float32(0.3334016), np.float32(0.32578212), np.float32(0.36942613), np.float32(0.34616724), np.float32(0.35979348), np.float32(0.37867188), np.float32(0.2933177), np.float32(0.23361678), np.float32(0.16456412), np.float32(0.146548), np.float32(0.122084804), np.float32(0.11572731), np.float32(0.106731094), np.float32(0.13874057), np.float32(0.16718706), np.float32(0.1815558), np.float32(0.25523233), np.float32(0.37537792), np.float32(0.44129428), np.float32(0.5410258), np.float32(0.55502933), np.float32(0.6143773), np.float32(0.622568), np.float32(0.6838186), np.float32(0.6629987), np.float32(0.656491), np.float32(0.6277561), np.float32(0.56414163), np.float32(0.5349173), np.float32(0.5186407), np.float32(0.502844), np.float32(0.5277881), np.float32(0.55605686), np.float32(0.56756526), np.float32(0.599061), np.float32(0.5425725), np.float32(0.5557033), np.float32(0.50877696), np.float32(0.47908753), np.float32(0.46275577), np.float32(0.40579984), np.float32(0.34818244), np.float32(0.35106584), np.float32(0.22659571), np.float32(0.20496748), np.float32(0.15679309), np.float32(0.1437807), np.float32(0.12885037), np.float32(0.10596905), np.float32(0.10919336), np.float32(0.102475606), np.float32(0.1109716), np.float32(0.11054495), np.float32(0.113287725), np.float32(0.11467339), np.float32(0.13303551), np.float32(0.0029448685)], 'MEIVIDGHGHILGRLASICSKELLKGQRLVIVRKNICMSGGIIRQKMKMIPRSKRAGALRNFKAYDGCPPPYGVVKKMVIPDALKVLRMRRERPFCLLGALARDLGWEGGDFVAKYDKKQNELQQQQENVLEETGREFEINQWRQQEKISEAFGELKELVIEGFEIQGEIKLIPLPSLVELNVKGFIIAPELPHPGIAWPLLTTLELFYMLSPITVNGILARCPSLTNLSMIDCIYYVDFDNEDDTDDDAPMTSAFSVELTIFSRHFALIAVLFSRAKGEIYDEIKIIAPSLKKLNLSGFQNLKLEGPFALAEMSLSEIDFEEESLSIMQEQLNSITSEDPSVTEVLQVSTVGGDSGRLYAVLRSIVGITTTVLEVQGSPALLDNIDHLQVWESIRTYARTVNLVPAEVD': [np.float32(0.41597658), np.float32(0.35259798), np.float32(0.35534844), np.float32(0.3350312), np.float32(0.23640424), np.float32(0.16906096), np.float32(0.23590423), np.float32(0.3132601), np.float32(0.19045547), np.float32(0.37420765), np.float32(0.34414107), np.float32(0.2094149), np.float32(0.20773008), np.float32(0.17804836), np.float32(0.17435831), np.float32(0.19872445), np.float32(0.21196349), np.float32(0.20701669), np.float32(0.17938232), np.float32(0.17629161), np.float32(0.17960979), np.float32(0.21036784), np.float32(0.17130387), np.float32(0.2291322), np.float32(0.25699046), np.float32(0.25891817), np.float32(0.23400632), np.float32(0.26281238), np.float32(0.3264961), np.float32(0.28230187), np.float32(0.31369892), np.float32(0.32082152), np.float32(0.32276192), np.float32(0.30546704), np.float32(0.34123993), np.float32(0.3061652), np.float32(0.33550975), np.float32(0.31679308), np.float32(0.3715899), np.float32(0.51893055), np.float32(0.5532817), np.float32(0.5200432), np.float32(0.5491278), np.float32(0.60991573), np.float32(0.70672363), np.float32(0.7235744), np.float32(0.7908409), np.float32(0.84185714), np.float32(0.89022696), np.float32(0.90473616), np.float32(0.9250737), np.float32(0.91712254), np.float32(0.9467334), np.float32(0.9085007), np.float32(0.9069592), np.float32(0.92825717), np.float32(0.9163789), np.float32(0.9166993), np.float32(0.9118924), np.float32(0.9083449), np.float32(0.8978925), np.float32(0.8822793), np.float32(0.8516695), np.float32(0.83793455), np.float32(0.8538645), np.float32(0.82425004), np.float32(0.78390485), np.float32(0.67734873), np.float32(0.61066014), np.float32(0.6449895), np.float32(0.6254046), np.float32(0.5000391), np.float32(0.47443476), np.float32(0.44547567), np.float32(0.38896206), np.float32(0.3767719), np.float32(0.33783695), np.float32(0.261111), np.float32(0.25777265), np.float32(0.21940592), np.float32(0.21458073), np.float32(0.14990555), np.float32(0.12501854), np.float32(0.108091295), np.float32(0.09500131), np.float32(0.08431179), np.float32(0.0681335), np.float32(0.06176813), np.float32(0.05589149), np.float32(0.046660647), np.float32(0.044920627), np.float32(0.047979344), np.float32(0.051005684), np.float32(0.04436464), np.float32(0.04002905), np.float32(0.043955076), np.float32(0.04824897), np.float32(0.048962306), np.float32(0.0559454), np.float32(0.06596243), np.float32(0.06047594), np.float32(0.05992008), np.float32(0.057078917), np.float32(0.057710346), np.float32(0.054023348), np.float32(0.054715384), np.float32(0.06708981), np.float32(0.07998338), np.float32(0.099965006), np.float32(0.13019446), np.float32(0.15017489), np.float32(0.16238853), np.float32(0.18409632), np.float32(0.21716157), np.float32(0.22251587), np.float32(0.22560748), np.float32(0.22113462), np.float32(0.23598795), np.float32(0.23096718), np.float32(0.23296015), np.float32(0.22724125), np.float32(0.24598053), np.float32(0.2815298), np.float32(0.2727828), np.float32(0.30557507), np.float32(0.33913743), np.float32(0.32533872), np.float32(0.3279007), np.float32(0.3565976), np.float32(0.3561223), np.float32(0.35057354), np.float32(0.34540796), np.float32(0.36880365), np.float32(0.38591897), np.float32(0.3609587), np.float32(0.3844872), np.float32(0.39896452), np.float32(0.3436813), np.float32(0.31654215), np.float32(0.31721202), np.float32(0.24745363), np.float32(0.21522878), np.float32(0.21854727), np.float32(0.2175264), np.float32(0.20290585), np.float32(0.19470006), np.float32(0.19893692), np.float32(0.17807382), np.float32(0.1648401), np.float32(0.15243311), np.float32(0.16084412), np.float32(0.15911141), np.float32(0.15613845), np.float32(0.15087831), np.float32(0.14907406), np.float32(0.15611093), np.float32(0.14686498), np.float32(0.14827612), np.float32(0.1404921), np.float32(0.13762304), np.float32(0.13386296), np.float32(0.12912129), np.float32(0.135297), np.float32(0.103006035), np.float32(0.11660669), np.float32(0.11585126), np.float32(0.106725045), np.float32(0.09301936), np.float32(0.10988696), np.float32(0.09890383), np.float32(0.08478902), np.float32(0.08848955), np.float32(0.09743838), np.float32(0.09278098), np.float32(0.0776005), np.float32(0.06961893), np.float32(0.071289405), np.float32(0.057178665), np.float32(0.053074393), np.float32(0.05952903), np.float32(0.052606642), np.float32(0.04743843), np.float32(0.056173187), np.float32(0.050403275), np.float32(0.052789196), np.float32(0.06286525), np.float32(0.055850856), np.float32(0.067466065), np.float32(0.05780016), np.float32(0.051543817), np.float32(0.04655185), np.float32(0.047903042), np.float32(0.04334328), np.float32(0.044701993), np.float32(0.045742635), np.float32(0.04508445), np.float32(0.03753595), np.float32(0.037378196), np.float32(0.03913625), np.float32(0.037002176), np.float32(0.034559496), np.float32(0.036805406), np.float32(0.033897985), np.float32(0.029643299), np.float32(0.027770886), np.float32(0.027057488), np.float32(0.023103826), np.float32(0.019802408), np.float32(0.018823849), np.float32(0.021531269), np.float32(0.023407275), np.float32(0.023800792), np.float32(0.025871428), np.float32(0.028613234), np.float32(0.03198869), np.float32(0.0352695), np.float32(0.03799581), np.float32(0.03757453), np.float32(0.04079731), np.float32(0.042206906), np.float32(0.04352923), np.float32(0.043581493), np.float32(0.042595007), np.float32(0.0408496), np.float32(0.041520692), np.float32(0.03924761), np.float32(0.037493326), np.float32(0.038098395), np.float32(0.038454156), np.float32(0.039965693), np.float32(0.04661965), np.float32(0.059504457), np.float32(0.06689877), np.float32(0.08301442), np.float32(0.09851945), np.float32(0.12440751), np.float32(0.13261276), np.float32(0.14500956), np.float32(0.16975728), np.float32(0.22404268), np.float32(0.22076412), np.float32(0.23946117), np.float32(0.23960285), np.float32(0.2521208), np.float32(0.25125855), np.float32(0.2377062), np.float32(0.21770185), np.float32(0.20803899), np.float32(0.17923358), np.float32(0.17974354), np.float32(0.16646172), np.float32(0.15767929), np.float32(0.14985749), np.float32(0.14108975), np.float32(0.12512147), np.float32(0.10758167), np.float32(0.082770064), np.float32(0.0661092), np.float32(0.048663944), np.float32(0.035844777), np.float32(0.029920984), np.float32(0.02428179), np.float32(0.020569377), np.float32(0.018451808), np.float32(0.018236114), np.float32(0.01813033), np.float32(0.018485125), np.float32(0.021004954), np.float32(0.02284856), np.float32(0.023036068), np.float32(0.023283063), np.float32(0.02439715), np.float32(0.026386034), np.float32(0.024357274), np.float32(0.028688662), np.float32(0.03322722), np.float32(0.033790432), np.float32(0.03332411), np.float32(0.03943038), np.float32(0.047467627), np.float32(0.04898743), np.float32(0.058298245), np.float32(0.070880756), np.float32(0.07320428), np.float32(0.071866885), np.float32(0.0784578), np.float32(0.09155188), np.float32(0.08517039), np.float32(0.07303424), np.float32(0.081323), np.float32(0.080740266), np.float32(0.0665373), np.float32(0.07129763), np.float32(0.08376776), np.float32(0.09237395), np.float32(0.08009186), np.float32(0.07880501), np.float32(0.08577751), np.float32(0.08256066), np.float32(0.07950418), np.float32(0.10778407), np.float32(0.11885665), np.float32(0.11780921), np.float32(0.121152304), np.float32(0.12388741), np.float32(0.113973945), np.float32(0.10425868), np.float32(0.102794595), np.float32(0.10427655), np.float32(0.09286867), np.float32(0.108242996), np.float32(0.12366281), np.float32(0.15627232), np.float32(0.15533024), np.float32(0.13781324), np.float32(0.15137075), np.float32(0.14810602), np.float32(0.14224121), np.float32(0.14262259), np.float32(0.13831282), np.float32(0.14218816), np.float32(0.110858716), np.float32(0.12355914), np.float32(0.15252468), np.float32(0.14837149), np.float32(0.14811331), np.float32(0.15586892), np.float32(0.15909936), np.float32(0.17324708), np.float32(0.18222897), np.float32(0.19443077), np.float32(0.23207356), np.float32(0.20743954), np.float32(0.2283175), np.float32(0.17851514), np.float32(0.15379389), np.float32(0.16115354), np.float32(0.1584557), np.float32(0.15885817), np.float32(0.16407166), np.float32(0.22105956), np.float32(0.2326476), np.float32(0.28729814), np.float32(0.32280174), np.float32(0.29073676), np.float32(0.24482204), np.float32(0.21427007), np.float32(0.20566006), np.float32(0.21995), np.float32(0.24318753), np.float32(0.20517713), np.float32(0.17073818), np.float32(0.14975333), np.float32(0.1292809), np.float32(0.104498446), np.float32(0.09337523), np.float32(0.08099378), np.float32(0.06684278), np.float32(0.060763005), np.float32(0.0595449), np.float32(0.055790566), np.float32(0.055399593), np.float32(0.05659961), np.float32(0.053631287), np.float32(0.05039158), np.float32(0.04854245), np.float32(0.050775494), np.float32(0.051936876), np.float32(0.053686045), np.float32(0.05400979), np.float32(0.051982693), np.float32(0.057849698), np.float32(0.059996743), np.float32(0.06461875), np.float32(0.065497085), np.float32(0.08343866), np.float32(0.08499155), np.float32(0.101400375), np.float32(0.1097798), np.float32(0.115462765), np.float32(0.10643301), np.float32(0.110049725), np.float32(0.111123), np.float32(0.11016545), np.float32(0.108822435), np.float32(0.11969106), np.float32(0.11701136), np.float32(0.10751913), np.float32(0.11659142), np.float32(0.108072385), np.float32(0.08986353), np.float32(0.09744172), np.float32(0.09252769), np.float32(0.089090414), np.float32(0.0956855), np.float32(0.10581733), np.float32(0.12396656), np.float32(0.14219293), np.float32(0.15902671), np.float32(0.17433737), np.float32(0.17772242), np.float32(0.19662698), np.float32(0.21224366), np.float32(0.2251181), np.float32(0.24417077), np.float32(0.27068907), np.float32(0.2698049), np.float32(0.28211784), np.float32(0.33085683), np.float32(0.27854207)], 'MMLLLSSCCEVKDKNVQVVELPIVDSLHPRPPYLPLAVPEDLADRLVRVHGDPAVWWVSQFVKYLIRPQPWLEKEIEEATKKLGFKHPVIGVHVRRTDKVGTEAAFHPIEEYMVHVEEHFQLLARRMQIDKKRVYLATDDPSLLKEAKTKYPNYEFISDNSISWSAGLHNRYTENSLRGVILDIHFLSQADFLVCTFSSQVCRVAYEIMQTLHPDASANFHSLDDIYYFGGQNAHNQIAIYPHQPRTADEIPMEPGDIIGVAGNHWDGYSKGVNRKLGRTGLYPSYKVREKIETVKYPTYPEAEK': [np.float32(0.83711374), np.float32(0.87333757), np.float32(0.8986596), np.float32(0.9203819), np.float32(0.9318908), np.float32(0.931631), np.float32(0.9178485), np.float32(0.9240505), np.float32(0.9038816), np.float32(0.80893177), np.float32(0.6649877), np.float32(0.48005414), np.float32(0.41656137), np.float32(0.33752352), np.float32(0.28978685), np.float32(0.25197184), np.float32(0.35149202), np.float32(0.40168038), np.float32(0.420024), np.float32(0.40131462), np.float32(0.3884073), np.float32(0.39099506), np.float32(0.39993823), np.float32(0.41494828), np.float32(0.42984116), np.float32(0.43723768), np.float32(0.38972095), np.float32(0.3430302), np.float32(0.3658126), np.float32(0.3591893), np.float32(0.30381763), np.float32(0.28104165), np.float32(0.28251728), np.float32(0.28658807), np.float32(0.22696431), np.float32(0.21737047), np.float32(0.24384417), np.float32(0.20018132), np.float32(0.19493164), np.float32(0.18960886), np.float32(0.19711922), np.float32(0.18968067), np.float32(0.16926222), np.float32(0.15824008), np.float32(0.13851617), np.float32(0.11084032), np.float32(0.09570362), np.float32(0.079914585), np.float32(0.07772936), np.float32(0.07179691), np.float32(0.072039954), np.float32(0.07504447), np.float32(0.065310314), np.float32(0.049956795), np.float32(0.049173445), np.float32(0.051869605), np.float32(0.048530284), np.float32(0.056232307), np.float32(0.067390986), np.float32(0.07134578), np.float32(0.060805336), np.float32(0.06075226), np.float32(0.070380196), np.float32(0.0629657), np.float32(0.05352339), np.float32(0.055969756), np.float32(0.06502235), np.float32(0.06758474), np.float32(0.06882566), np.float32(0.08115928), np.float32(0.1012301), np.float32(0.09935333), np.float32(0.109725565), np.float32(0.12829357), np.float32(0.14717239), np.float32(0.14762165), np.float32(0.16523619), np.float32(0.1791698), np.float32(0.1865052), np.float32(0.18127504), np.float32(0.17662339), np.float32(0.17865825), np.float32(0.17149761), np.float32(0.18491796), np.float32(0.18909314), np.float32(0.18500012), np.float32(0.17933671), np.float32(0.19211018), np.float32(0.20034781), np.float32(0.18820521), np.float32(0.16750713), np.float32(0.19681513), np.float32(0.19740872), np.float32(0.14612705), np.float32(0.11103588), np.float32(0.13190112), np.float32(0.12591143), np.float32(0.13003239), np.float32(0.12130816), np.float32(0.12334979), np.float32(0.111497335), np.float32(0.08543606), np.float32(0.091623254), np.float32(0.087342024), np.float32(0.088659614), np.float32(0.084402464), np.float32(0.10007489), np.float32(0.08405955), np.float32(0.0747386), np.float32(0.07637305), np.float32(0.07076558), np.float32(0.056239165), np.float32(0.04997723), np.float32(0.053993933), np.float32(0.05153348), np.float32(0.044961333), np.float32(0.04832356), np.float32(0.049005937), np.float32(0.052709892), np.float32(0.05510535), np.float32(0.0604521), np.float32(0.06200751), np.float32(0.06066818), np.float32(0.056458727), np.float32(0.05495916), np.float32(0.058118045), np.float32(0.060299806), np.float32(0.06333355), np.float32(0.07192783), np.float32(0.07634964), np.float32(0.08260557), np.float32(0.087295316), np.float32(0.09555734), np.float32(0.10995873), np.float32(0.12734142), np.float32(0.12883496), np.float32(0.16305892), np.float32(0.16116798), np.float32(0.18091218), np.float32(0.18020146), np.float32(0.16925497), np.float32(0.19642563), np.float32(0.17782043), np.float32(0.17108269), np.float32(0.1553693), np.float32(0.12970844), np.float32(0.16509397), np.float32(0.1744731), np.float32(0.18858367), np.float32(0.18723555), np.float32(0.17460398), np.float32(0.1590774), np.float32(0.14174724), np.float32(0.12189001), np.float32(0.11192501), np.float32(0.11114328), np.float32(0.12257746), np.float32(0.11326447), np.float32(0.10342264), np.float32(0.11194051), np.float32(0.0922462), np.float32(0.082489714), np.float32(0.08215075), np.float32(0.08788292), np.float32(0.08403134), np.float32(0.075253166), np.float32(0.08448016), np.float32(0.07226228), np.float32(0.06712174), np.float32(0.061481338), np.float32(0.061766893), np.float32(0.052929923), np.float32(0.04545868), np.float32(0.048054647), np.float32(0.045819156), np.float32(0.042279802), np.float32(0.043336157), np.float32(0.046341974), np.float32(0.041959938), np.float32(0.039992105), np.float32(0.039973494), np.float32(0.036640853), np.float32(0.032158323), np.float32(0.027201276), np.float32(0.026699448), np.float32(0.024993813), np.float32(0.022262955), np.float32(0.020530546), np.float32(0.020798067), np.float32(0.019248638), np.float32(0.016138019), np.float32(0.016398702), np.float32(0.016443139), np.float32(0.015081777), np.float32(0.015805071), np.float32(0.017182587), np.float32(0.017888673), np.float32(0.017193493), np.float32(0.017431276), np.float32(0.020141762), np.float32(0.020713529), np.float32(0.020425038), np.float32(0.024443867), np.float32(0.029061137), np.float32(0.03157668), np.float32(0.035046104), np.float32(0.038717654), np.float32(0.04266689), np.float32(0.04538234), np.float32(0.05029649), np.float32(0.0525317), np.float32(0.050718445), np.float32(0.05144482), np.float32(0.05480838), np.float32(0.056610353), np.float32(0.051587272), np.float32(0.056903567), np.float32(0.064058974), np.float32(0.0644032), np.float32(0.06718022), np.float32(0.08427121), np.float32(0.09992024), np.float32(0.10387379), np.float32(0.101477765), np.float32(0.10556237), np.float32(0.10237426), np.float32(0.092033334), np.float32(0.07697942), np.float32(0.07093122), np.float32(0.060863778), np.float32(0.061626595), np.float32(0.06436143), np.float32(0.06927684), np.float32(0.06740205), np.float32(0.07816929), np.float32(0.087351486), np.float32(0.087747514), np.float32(0.10088379), np.float32(0.13283911), np.float32(0.12996772), np.float32(0.14298084), np.float32(0.15302448), np.float32(0.16987573), np.float32(0.16960853), np.float32(0.163053), np.float32(0.15554282), np.float32(0.14349873), np.float32(0.111817755), np.float32(0.1056141), np.float32(0.10257895), np.float32(0.10364443), np.float32(0.09839372), np.float32(0.10466375), np.float32(0.10862331), np.float32(0.089271), np.float32(0.08555892), np.float32(0.08196852), np.float32(0.07047855), np.float32(0.057942916), np.float32(0.061532315), np.float32(0.060707662), np.float32(0.049474612), np.float32(0.04636045), np.float32(0.053074334), np.float32(0.053694744), np.float32(0.052479528), np.float32(0.046054553), np.float32(0.045814913), np.float32(0.047760677), np.float32(0.044837363), np.float32(0.046254043), np.float32(0.053330496), np.float32(0.056877952), np.float32(0.060209513), np.float32(0.07064612), np.float32(0.07652035), np.float32(0.07954973), np.float32(0.092002764), np.float32(0.108951755), np.float32(0.1297185), np.float32(0.1278715), np.float32(0.14327939), np.float32(0.14539604), np.float32(0.14205089), np.float32(0.15748389), np.float32(0.16055515), np.float32(0.16516043), np.float32(0.18121374), np.float32(0.1687885), np.float32(0.19167823), np.float32(0.24764124), np.float32(0.23621407), np.float32(0.26263872), np.float32(0.28675336), np.float32(0.28901884), np.float32(0.3217204), np.float32(0.3789604), np.float32(0.33874074), np.float32(0.33789062), np.float32(0.36312875), np.float32(0.3870175), np.float32(0.2877332), np.float32(0.27475148), np.float32(0.27870086), np.float32(0.30892453)], 'MGSCWSCLYRDPIRDNHLTKFKVTNVDDEGNELGSGIMELTQTELILHTRKRDAIRWPYLCLRRYGYDSNLFSFESGRRCQTGQGIFAFKCSRAEEIFNLLQELMQCNSINVVEESMMMNRSGHTPEMEMSHTPQTPSTPGFPAQVFPNGYPGYPIRGDSSQPSLGDERGHALMGLEDQTHTYVNTVDMEGDLSMRHCVHSLPEVRPSTFPETPHGAMPVGGPGNPQSNLRCCPMEEHNDPQVFLTPASQEVKFMLGPTPAQRHLLERERERHGHNPHNLQPAEGATGSETDREEPSSGELTYENINGLRSSRKQRLSPSSVSQSGYACERGGGHRRAARLNYENLPSLPPVWEYSALQREDEDYEFSEGSGTPNGYHPDGRGIHRDALQNYVNTEQVQPPRLPHACPPHPRPCPADRGGRIFNFDLRRRSSPLRQLNYIQVDLDGDSACQPLGSGGAQTQPQHQRLLPKKCGPPASRRSECYAVIDLKKTAAMSNLQKALPRDDGTSRKTRHNSTDLPL': [np.float32(0.3375373), np.float32(0.35407093), np.float32(0.34769022), np.float32(0.39894724), np.float32(0.42064375), np.float32(0.42434534), np.float32(0.4058593), np.float32(0.42868695), np.float32(0.42368564), np.float32(0.40503865), np.float32(0.4173843), np.float32(0.41448453), np.float32(0.47076675), np.float32(0.4703555), np.float32(0.45132354), np.float32(0.44864482), np.float32(0.4684629), np.float32(0.5100296), np.float32(0.51572293), np.float32(0.562399), np.float32(0.5653521), np.float32(0.5974791), np.float32(0.6224664), np.float32(0.61573094), np.float32(0.6110127), np.float32(0.6533317), np.float32(0.6712942), np.float32(0.6518952), np.float32(0.6128414), np.float32(0.59388983), np.float32(0.61229014), np.float32(0.57905304), np.float32(0.539819), np.float32(0.5002773), np.float32(0.44180858), np.float32(0.4256577), np.float32(0.37816694), np.float32(0.35039675), np.float32(0.31913456), np.float32(0.3005608), np.float32(0.26764485), np.float32(0.22663476), np.float32(0.23420885), np.float32(0.2080859), np.float32(0.18628545), np.float32(0.17389593), np.float32(0.16507846), np.float32(0.15454209), np.float32(0.14058207), np.float32(0.11762523), np.float32(0.10581527), np.float32(0.10644899), np.float32(0.11188324), np.float32(0.10866961), np.float32(0.123480976), np.float32(0.12438823), np.float32(0.14193954), np.float32(0.15362622), np.float32(0.14495696), np.float32(0.12759349), np.float32(0.14858864), np.float32(0.14054734), np.float32(0.14040697), np.float32(0.13604286), np.float32(0.1270217), np.float32(0.119392194), np.float32(0.13535771), np.float32(0.14238898), np.float32(0.14045405), np.float32(0.15193717), np.float32(0.16871713), np.float32(0.17424329), np.float32(0.20569146), np.float32(0.19502534), np.float32(0.1790481), np.float32(0.17431705), np.float32(0.14850198), np.float32(0.15790634), np.float32(0.15761313), np.float32(0.15701513), np.float32(0.14607446), np.float32(0.15136836), np.float32(0.13398944), np.float32(0.13137236), np.float32(0.1281689), np.float32(0.1074118), np.float32(0.09930455), np.float32(0.091086954), np.float32(0.08676516), np.float32(0.080519356), np.float32(0.06992646), np.float32(0.07038071), np.float32(0.06590946), np.float32(0.061326273), np.float32(0.063707985), np.float32(0.06404911), np.float32(0.066675164), np.float32(0.06433357), np.float32(0.067412175), np.float32(0.07046486), np.float32(0.07415106), np.float32(0.07809391), np.float32(0.08387205), np.float32(0.09085039), np.float32(0.08611717), np.float32(0.095819496), np.float32(0.10666801), np.float32(0.12107039), np.float32(0.13292779), np.float32(0.1701168), np.float32(0.19532758), np.float32(0.22821897), np.float32(0.32088283), np.float32(0.42011267), np.float32(0.55050033), np.float32(0.6218385), np.float32(0.712616), np.float32(0.79385436), np.float32(0.82386816), np.float32(0.853001), np.float32(0.8602249), np.float32(0.87121314), np.float32(0.87655365), np.float32(0.89558214), np.float32(0.91046864), np.float32(0.93250096), np.float32(0.9448617), np.float32(0.9560612), np.float32(0.964063), np.float32(0.9680015), np.float32(0.9734442), np.float32(0.97455126), np.float32(0.97622025), np.float32(0.9769021), np.float32(0.9792388), np.float32(0.9801886), np.float32(0.98027164), np.float32(0.9813945), np.float32(0.98240834), np.float32(0.9828091), np.float32(0.98240227), np.float32(0.9819661), np.float32(0.9820545), np.float32(0.9823022), np.float32(0.982988), np.float32(0.98247105), np.float32(0.9819479), np.float32(0.9822925), np.float32(0.9824087), np.float32(0.9814959), np.float32(0.98244643), np.float32(0.9813571), np.float32(0.9801997), np.float32(0.97873986), np.float32(0.9784939), np.float32(0.9795542), np.float32(0.97972065), np.float32(0.9797442), np.float32(0.97946435), np.float32(0.97909695), np.float32(0.98032755), np.float32(0.98053586), np.float32(0.9802997), np.float32(0.979365), np.float32(0.9797366), np.float32(0.97904), np.float32(0.9775318), np.float32(0.9772793), np.float32(0.97505546), np.float32(0.9735744), np.float32(0.9725505), np.float32(0.9731337), np.float32(0.97481537), np.float32(0.974359), np.float32(0.9730453), np.float32(0.9734105), np.float32(0.9730568), np.float32(0.9738972), np.float32(0.97176343), np.float32(0.9726219), np.float32(0.9712205), np.float32(0.96970695), np.float32(0.9672505), np.float32(0.9645331), np.float32(0.9635163), np.float32(0.96226645), np.float32(0.9565962), np.float32(0.9570845), np.float32(0.9544144), np.float32(0.9546584), np.float32(0.9559767), np.float32(0.9545969), np.float32(0.954848), np.float32(0.95986193), np.float32(0.9639608), np.float32(0.9628018), np.float32(0.95940155), np.float32(0.9605909), np.float32(0.9643226), np.float32(0.9648616), np.float32(0.96806973), np.float32(0.9670437), np.float32(0.96589404), np.float32(0.9699221), np.float32(0.9727166), np.float32(0.97338176), np.float32(0.97510535), np.float32(0.97715795), np.float32(0.978937), np.float32(0.9794958), np.float32(0.98108023), np.float32(0.9821745), np.float32(0.9813316), np.float32(0.9817123), np.float32(0.9820952), np.float32(0.9829767), np.float32(0.98195434), np.float32(0.98095566), np.float32(0.98055744), np.float32(0.9807711), np.float32(0.9807279), np.float32(0.9797963), np.float32(0.97758263), np.float32(0.97735137), np.float32(0.97686905), np.float32(0.97572476), np.float32(0.9755933), np.float32(0.97231084), np.float32(0.9702316), np.float32(0.97430193), np.float32(0.97278464), np.float32(0.9714812), np.float32(0.97162366), np.float32(0.97039187), np.float32(0.97065735), np.float32(0.96822226), np.float32(0.96588814), np.float32(0.96231955), np.float32(0.9647343), np.float32(0.9642477), np.float32(0.9625911), np.float32(0.96267176), np.float32(0.96358603), np.float32(0.9613274), np.float32(0.96421224), np.float32(0.96199256), np.float32(0.9636748), np.float32(0.9650161), np.float32(0.96518785), np.float32(0.96650535), np.float32(0.9637533), np.float32(0.96018803), np.float32(0.96093255), np.float32(0.95737916), np.float32(0.9556042), np.float32(0.95662594), np.float32(0.9566719), np.float32(0.95615983), np.float32(0.9581766), np.float32(0.9545191), np.float32(0.9508264), np.float32(0.95360166), np.float32(0.9511067), np.float32(0.94792205), np.float32(0.95302045), np.float32(0.95488787), np.float32(0.9558619), np.float32(0.95657754), np.float32(0.95596737), np.float32(0.9533869), np.float32(0.94655395), np.float32(0.95328254), np.float32(0.9604821), np.float32(0.96401477), np.float32(0.96821815), np.float32(0.9709656), np.float32(0.97354805), np.float32(0.9716894), np.float32(0.9750152), np.float32(0.97638685), np.float32(0.97785395), np.float32(0.9788301), np.float32(0.9800711), np.float32(0.98048395), np.float32(0.9797937), np.float32(0.97866565), np.float32(0.9788897), np.float32(0.9786315), np.float32(0.97883487), np.float32(0.9790669), np.float32(0.9779124), np.float32(0.9786435), np.float32(0.97838384), np.float32(0.97794604), np.float32(0.9781296), np.float32(0.97915614), np.float32(0.9785155), np.float32(0.9790966), np.float32(0.97956204), np.float32(0.97851896), np.float32(0.9782599), np.float32(0.9792947), np.float32(0.9787553), np.float32(0.9789594), np.float32(0.9783271), np.float32(0.978965), np.float32(0.9788836), np.float32(0.9788392), np.float32(0.9789666), np.float32(0.97857785), np.float32(0.9787027), np.float32(0.9782954), np.float32(0.9782261), np.float32(0.97751653), np.float32(0.97668266), np.float32(0.9777289), np.float32(0.97782063), np.float32(0.9781366), np.float32(0.9786064), np.float32(0.97982913), np.float32(0.9797146), np.float32(0.9798481), np.float32(0.97972465), np.float32(0.98047847), np.float32(0.98115116), np.float32(0.9807561), np.float32(0.98131907), np.float32(0.980891), np.float32(0.9804421), np.float32(0.9796815), np.float32(0.9788396), np.float32(0.9789642), np.float32(0.9784653), np.float32(0.9790998), np.float32(0.97743887), np.float32(0.97792983), np.float32(0.97734123), np.float32(0.97668266), np.float32(0.9760006), np.float32(0.97507), np.float32(0.97265506), np.float32(0.97297555), np.float32(0.9733993), np.float32(0.9710694), np.float32(0.96899724), np.float32(0.96913403), np.float32(0.9682076), np.float32(0.968926), np.float32(0.9646408), np.float32(0.9599234), np.float32(0.9585311), np.float32(0.95802873), np.float32(0.95670885), np.float32(0.95259374), np.float32(0.95221734), np.float32(0.9531753), np.float32(0.9455278), np.float32(0.94723916), np.float32(0.945871), np.float32(0.9485061), np.float32(0.94767565), np.float32(0.9483025), np.float32(0.9541703), np.float32(0.9568265), np.float32(0.95523924), np.float32(0.9617552), np.float32(0.9656397), np.float32(0.9671969), np.float32(0.97193336), np.float32(0.9742803), np.float32(0.9773531), np.float32(0.978542), np.float32(0.97763157), np.float32(0.97780365), np.float32(0.9780238), np.float32(0.97768503), np.float32(0.9768221), np.float32(0.97569025), np.float32(0.9752067), np.float32(0.97469735), np.float32(0.97405404), np.float32(0.97379047), np.float32(0.9735087), np.float32(0.9721543), np.float32(0.9714245), np.float32(0.9719179), np.float32(0.9713207), np.float32(0.971464), np.float32(0.9706736), np.float32(0.9678994), np.float32(0.96804214), np.float32(0.95839304), np.float32(0.95647836), np.float32(0.9587899), np.float32(0.94854504), np.float32(0.9439618), np.float32(0.9358215), np.float32(0.9377278), np.float32(0.9268791), np.float32(0.9112706), np.float32(0.91979575), np.float32(0.9356577), np.float32(0.9344155), np.float32(0.9325638), np.float32(0.92379975), np.float32(0.9241003), np.float32(0.91776824), np.float32(0.91541785), np.float32(0.89109087), np.float32(0.8882985), np.float32(0.8698696), np.float32(0.8545738), np.float32(0.85109514), np.float32(0.8464516), np.float32(0.8755728), np.float32(0.87578064), np.float32(0.9173002), np.float32(0.909307), np.float32(0.9128792), np.float32(0.90761036), np.float32(0.8951174), np.float32(0.8880715), np.float32(0.8717493), np.float32(0.8720344), np.float32(0.8701013), np.float32(0.8838264), np.float32(0.8675181), np.float32(0.8711962), np.float32(0.8312689), np.float32(0.80456924), np.float32(0.7806194), np.float32(0.74950886), np.float32(0.7750288), np.float32(0.79772836), np.float32(0.842463), np.float32(0.8659754), np.float32(0.863989), np.float32(0.86650115), np.float32(0.88484997), np.float32(0.854684), np.float32(0.8663814), np.float32(0.87991774), np.float32(0.87895507), np.float32(0.9091989), np.float32(0.90799487), np.float32(0.92447656), np.float32(0.9328658), np.float32(0.93650573), np.float32(0.9389303), np.float32(0.94967246), np.float32(0.9557823), np.float32(0.96267736), np.float32(0.966224), np.float32(0.96789), np.float32(0.9691282), np.float32(0.97114176), np.float32(0.97163063), np.float32(0.97267103), np.float32(0.9730112), np.float32(0.9726011), np.float32(0.97423357), np.float32(0.97386104), np.float32(0.9754651), np.float32(0.97392863), np.float32(0.9749782), np.float32(0.974921), np.float32(0.9756708), np.float32(0.9729666), np.float32(0.970746), np.float32(0.9695812), np.float32(0.9675349), np.float32(0.96351695), np.float32(0.95807177), np.float32(0.95681524), np.float32(0.95514643), np.float32(0.9449489), np.float32(0.94118977), np.float32(0.93317276), np.float32(0.9265834), np.float32(0.9221526), np.float32(0.9068004), np.float32(0.8948871), np.float32(0.86987895), np.float32(0.8548668), np.float32(0.85181165), np.float32(0.87272596), np.float32(0.871047), np.float32(0.8899451), np.float32(0.87867963), np.float32(0.87035006), np.float32(0.85883224), np.float32(0.8409029), np.float32(0.8591898), np.float32(0.87542176), np.float32(0.87401456), np.float32(0.8652495), np.float32(0.86430657), np.float32(0.8665809), np.float32(0.8765586), np.float32(0.88906074), np.float32(0.9040101), np.float32(0.9099943), np.float32(0.91904247), np.float32(0.93216395), np.float32(0.94628024), np.float32(0.9545546), np.float32(0.95728093), np.float32(0.9630758), np.float32(0.9660385), np.float32(0.9697879), np.float32(0.9719643), np.float32(0.97315514), np.float32(0.9751422), np.float32(0.9758607), np.float32(0.97676176), np.float32(0.97587204), np.float32(0.97464436), np.float32(0.9727155), np.float32(0.97521293), np.float32(0.9761121)], 'MVFYLDETVVESDSDNDDGHADLVEHLGANLSSAHPPTRRRKSSVYSKISVHNEDTGNGQISITEYTKGEQETNASISDFEPITVLGQGAYGTVKLVKNKHTSKLYAQKELKKASLVINEKHVERTMEERNILSKISEHPNIVKLFYAFHDHDKLYLMMEYVPGGELFQHLNEEKFLGEDIASFYAAQMALAINYLHTMGIVYRDLKPENCLLDSQGFLVLTDFGLSKQSLDTGASSIEHDGSFKSIIGTPEYMAPEVLKGDPYSFSCDWWSLGAVIFDMMIGKPPFTGANSKIIMDKIVNKTLKFPYYLTPTAKELLQKLLNKSPAKRDVDTTFNKFQKHSFFRNIDWDALLKRDLTKISPPIVPIITNLELAENFSRDFTDLKLSDDVSTDLNLIPTTKTKDAFQGFSYVASNSYMNRYLGC': [np.float32(0.7668679), np.float32(0.8982905), np.float32(0.8943809), np.float32(0.9302983), np.float32(0.9393753), np.float32(0.93964356), np.float32(0.9411717), np.float32(0.93130624), np.float32(0.92781925), np.float32(0.9163216), np.float32(0.90508664), np.float32(0.89795727), np.float32(0.8892832), np.float32(0.9032326), np.float32(0.9050583), np.float32(0.9147908), np.float32(0.91518635), np.float32(0.9029616), np.float32(0.8858814), np.float32(0.8869693), np.float32(0.8768102), np.float32(0.8674222), np.float32(0.8665458), np.float32(0.85098886), np.float32(0.8471458), np.float32(0.8381818), np.float32(0.85719174), np.float32(0.8378006), np.float32(0.81581455), np.float32(0.8512248), np.float32(0.83877903), np.float32(0.77309173), np.float32(0.7391683), np.float32(0.65107125), np.float32(0.5457625), np.float32(0.5103491), np.float32(0.5692435), np.float32(0.55645734), np.float32(0.573981), np.float32(0.6915943), np.float32(0.7122974), np.float32(0.7664085), np.float32(0.8305889), np.float32(0.80361074), np.float32(0.8458545), np.float32(0.8162604), np.float32(0.8391441), np.float32(0.8255381), np.float32(0.8484292), np.float32(0.8189907), np.float32(0.7485053), np.float32(0.69421566), np.float32(0.7549849), np.float32(0.64051664), np.float32(0.7816304), np.float32(0.84149504), np.float32(0.752395), np.float32(0.6026049), np.float32(0.5813919), np.float32(0.7588436), np.float32(0.82216394), np.float32(0.7784155), np.float32(0.7319482), np.float32(0.7393098), np.float32(0.6846954), np.float32(0.5098666), np.float32(0.4399478), np.float32(0.40010655), np.float32(0.43242475), np.float32(0.4613323), np.float32(0.46341896), np.float32(0.566925), np.float32(0.5822838), np.float32(0.55825186), np.float32(0.49670652), np.float32(0.46962273), np.float32(0.46781632), np.float32(0.44311967), np.float32(0.4166558), np.float32(0.35496035), np.float32(0.31548846), np.float32(0.31094575), np.float32(0.27349564), np.float32(0.25743395), np.float32(0.21855801), np.float32(0.16782407), np.float32(0.17922838), np.float32(0.21758145), np.float32(0.20996307), np.float32(0.21563981), np.float32(0.23118755), np.float32(0.24210763), np.float32(0.25824934), np.float32(0.21148853), np.float32(0.2180493), np.float32(0.21661495), np.float32(0.16145156), np.float32(0.1736704), np.float32(0.17596352), np.float32(0.18006928), np.float32(0.18200196), np.float32(0.22681423), np.float32(0.20346346), np.float32(0.19840264), np.float32(0.1977422), np.float32(0.19892208), np.float32(0.19601403), np.float32(0.19979697), np.float32(0.20732512), np.float32(0.22140987), np.float32(0.20939602), np.float32(0.19603357), np.float32(0.19643685), np.float32(0.19287547), np.float32(0.18138921), np.float32(0.16470465), np.float32(0.15658277), np.float32(0.1471912), np.float32(0.15756539), np.float32(0.19488083), np.float32(0.17852262), np.float32(0.15150444), np.float32(0.1531125), np.float32(0.16755867), np.float32(0.1452806), np.float32(0.13487938), np.float32(0.16471417), np.float32(0.1643247), np.float32(0.17085636), np.float32(0.17191781), np.float32(0.16322467), np.float32(0.15135862), np.float32(0.13628055), np.float32(0.10264954), np.float32(0.08996563), np.float32(0.09289041), np.float32(0.07458677), np.float32(0.062466267), np.float32(0.060851194), np.float32(0.06580079), np.float32(0.06354118), np.float32(0.06308525), np.float32(0.05592066), np.float32(0.044273887), np.float32(0.04212358), np.float32(0.039415393), np.float32(0.035533555), np.float32(0.027884876), np.float32(0.028194733), np.float32(0.027144331), np.float32(0.022114301), np.float32(0.022487568), np.float32(0.022266546), np.float32(0.021853913), np.float32(0.026088214), np.float32(0.026156662), np.float32(0.023400279), np.float32(0.02881984), np.float32(0.033183977), np.float32(0.033411015), np.float32(0.039260045), np.float32(0.05112524), np.float32(0.05476556), np.float32(0.05819779), np.float32(0.055971354), np.float32(0.049761858), np.float32(0.049679205), np.float32(0.06516274), np.float32(0.07522414), np.float32(0.07378954), np.float32(0.07317481), np.float32(0.07655338), np.float32(0.066813424), np.float32(0.060858056), np.float32(0.059670944), np.float32(0.05553762), np.float32(0.049097393), np.float32(0.043594763), np.float32(0.038105763), np.float32(0.03837121), np.float32(0.038002707), np.float32(0.031190561), np.float32(0.02734914), np.float32(0.02650134), np.float32(0.019835168), np.float32(0.016528262), np.float32(0.015494254), np.float32(0.012928844), np.float32(0.01164629), np.float32(0.011256824), np.float32(0.010035684), np.float32(0.008810451), np.float32(0.008726547), np.float32(0.009374901), np.float32(0.009239409), np.float32(0.009845207), np.float32(0.010954998), np.float32(0.012441917), np.float32(0.013460611), np.float32(0.013084534), np.float32(0.013762707), np.float32(0.014388854), np.float32(0.015032022), np.float32(0.017274173), np.float32(0.01984657), np.float32(0.020586012), np.float32(0.019727945), np.float32(0.019554976), np.float32(0.019636815), np.float32(0.018793212), np.float32(0.017705515), np.float32(0.018181229), np.float32(0.018265), np.float32(0.018771814), np.float32(0.019505536), np.float32(0.021682808), np.float32(0.022160202), np.float32(0.026377995), np.float32(0.028378785), np.float32(0.027096838), np.float32(0.03232242), np.float32(0.032434408), np.float32(0.03790529), np.float32(0.04430807), np.float32(0.047381368), np.float32(0.051515255), np.float32(0.05020195), np.float32(0.05121519), np.float32(0.0517017), np.float32(0.06348361), np.float32(0.080223136), np.float32(0.09614964), np.float32(0.10155972), np.float32(0.124383464), np.float32(0.13484238), np.float32(0.12178557), np.float32(0.1346053), np.float32(0.14586844), np.float32(0.15648526), np.float32(0.1521409), np.float32(0.1745543), np.float32(0.1541926), np.float32(0.13770111), np.float32(0.1298205), np.float32(0.11481953), np.float32(0.104481965), np.float32(0.09065955), np.float32(0.08652682), np.float32(0.09434775), np.float32(0.09365068), np.float32(0.10056709), np.float32(0.0970813), np.float32(0.07780797), np.float32(0.06158314), np.float32(0.05220188), np.float32(0.048859097), np.float32(0.0467183), np.float32(0.04291977), np.float32(0.039723277), np.float32(0.037751697), np.float32(0.03838953), np.float32(0.037928246), np.float32(0.039485585), np.float32(0.038645055), np.float32(0.033115912), np.float32(0.030535817), np.float32(0.028512679), np.float32(0.02877423), np.float32(0.024071768), np.float32(0.020907264), np.float32(0.019080618), np.float32(0.018686978), np.float32(0.01730698), np.float32(0.017267115), np.float32(0.016859608), np.float32(0.01600838), np.float32(0.01711032), np.float32(0.018958796), np.float32(0.022796845), np.float32(0.02579696), np.float32(0.027391583), np.float32(0.031158078), np.float32(0.033604253), np.float32(0.033892777), np.float32(0.032980815), np.float32(0.0366692), np.float32(0.046683222), np.float32(0.04729493), np.float32(0.05257161), np.float32(0.06816507), np.float32(0.085961975), np.float32(0.088934556), np.float32(0.092924744), np.float32(0.106435925), np.float32(0.099089116), np.float32(0.09844907), np.float32(0.09239612), np.float32(0.09564903), np.float32(0.08223111), np.float32(0.08071599), np.float32(0.07901885), np.float32(0.07451098), np.float32(0.06684084), np.float32(0.06689144), np.float32(0.07238674), np.float32(0.061792642), np.float32(0.05673063), np.float32(0.06174158), np.float32(0.06713916), np.float32(0.061161242), np.float32(0.056448177), np.float32(0.06802216), np.float32(0.07746041), np.float32(0.075230636), np.float32(0.07986364), np.float32(0.084206246), np.float32(0.0932468), np.float32(0.099639), np.float32(0.11716836), np.float32(0.11618616), np.float32(0.1232702), np.float32(0.13560507), np.float32(0.1443551), np.float32(0.1500903), np.float32(0.15114467), np.float32(0.16576712), np.float32(0.17370057), np.float32(0.1728629), np.float32(0.17982364), np.float32(0.17959736), np.float32(0.19907084), np.float32(0.19360659), np.float32(0.17329176), np.float32(0.18527606), np.float32(0.18291254), np.float32(0.1668698), np.float32(0.15286665), np.float32(0.14620036), np.float32(0.13262318), np.float32(0.12256223), np.float32(0.11042143), np.float32(0.09520695), np.float32(0.090161115), np.float32(0.09895828), np.float32(0.091533594), np.float32(0.08715903), np.float32(0.09320048), np.float32(0.10162964), np.float32(0.09251465), np.float32(0.08779035), np.float32(0.09357508), np.float32(0.09611997), np.float32(0.09017112), np.float32(0.08614397), np.float32(0.08332444), np.float32(0.0833702), np.float32(0.08292541), np.float32(0.07990051), np.float32(0.07613619), np.float32(0.07526782), np.float32(0.07612107), np.float32(0.0823884), np.float32(0.074550115), np.float32(0.07704263), np.float32(0.08711838), np.float32(0.08639091), np.float32(0.08201841), np.float32(0.08681777), np.float32(0.09936969), np.float32(0.09606004), np.float32(0.098691754), np.float32(0.1037743), np.float32(0.11892814), np.float32(0.13243864), np.float32(0.13967542), np.float32(0.1268281), np.float32(0.1296007), np.float32(0.14070147), np.float32(0.13999633), np.float32(0.14047472), np.float32(0.17687997), np.float32(0.22067916), np.float32(0.2359154), np.float32(0.31237105), np.float32(0.37272915), np.float32(0.3742983), np.float32(0.39446986), np.float32(0.4116503), np.float32(0.4242113), np.float32(0.4608078), np.float32(0.46353933), np.float32(0.45964986), np.float32(0.45024997), np.float32(0.48797178), np.float32(0.5300026), np.float32(0.513637), np.float32(0.5086398), np.float32(0.45344672), np.float32(0.37403098), np.float32(0.34795374), np.float32(0.27479568), np.float32(0.2319376), np.float32(0.22484854), np.float32(0.20466375), np.float32(0.19975498), np.float32(0.19907062), np.float32(0.20107315), np.float32(0.2078315), np.float32(0.19583248), np.float32(0.20328084), np.float32(0.24965668), np.float32(0.21637878), np.float32(0.27400577), np.float32(0.27329284), np.float32(0.19824639), np.float32(0.26405904), np.float32(0.23177883), np.float32(0.24930504), np.float32(0.30121788), np.float32(0.32013354), np.float32(0.27969888), np.float32(0.32243273), np.float32(0.24043873), np.float32(0.17388023)], 'SLQMAAQRQRALAIMCRVYVGSIYYELGEDTIRQAFAPFGPIKSIDMSWDSVTMKHKGFAFVEYEVPEAAQLALEQMNSVMLGGRNIKVGRPSNIGQAQPIIDQLAEEARSFNRIYVASVHQDLSDDDIKSVFEAFGKIKSCTLARDPTTGKHKGYGFIEYEKAQSSQDAVSSMNLFDLGGQYLRVGKAVTPPMPLLTPATPGGLPPAAAVAAAAATAKITAQEAVAGAAVLGTLSAPGLVTQSLTLAQPLGTLPQAVMAAQAPGVITGVTPARPPIPVTIPQVGVVNPVLSSPPTVGAVLADVKKDKEEEEVLQESERPEMLSEQEHMSISGSSARHMVMQKLLRKQETTSATLKGLLDRLELSD': [np.float32(0.32349634), np.float32(0.307138), np.float32(0.27618876), np.float32(0.23816746), np.float32(0.1998444), np.float32(0.18727393), np.float32(0.1883425), np.float32(0.18927819), np.float32(0.15046515), np.float32(0.14267612), np.float32(0.14390536), np.float32(0.12150821), np.float32(0.11451457), np.float32(0.09416452), np.float32(0.09070068), np.float32(0.07132643), np.float32(0.06838259), np.float32(0.079433), np.float32(0.09176328), np.float32(0.082526825), np.float32(0.07205754), np.float32(0.07621684), np.float32(0.08694382), np.float32(0.079893395), np.float32(0.082483545), np.float32(0.098198906), np.float32(0.112025864), np.float32(0.11214294), np.float32(0.1364037), np.float32(0.13696079), np.float32(0.14490525), np.float32(0.16348699), np.float32(0.178), np.float32(0.17957117), np.float32(0.19957401), np.float32(0.20249148), np.float32(0.20086558), np.float32(0.19758216), np.float32(0.18064483), np.float32(0.18020386), np.float32(0.17824209), np.float32(0.17235644), np.float32(0.15619324), np.float32(0.1633422), np.float32(0.16897424), np.float32(0.17131335), np.float32(0.16305235), np.float32(0.16496769), np.float32(0.16254295), np.float32(0.14723574), np.float32(0.13051262), np.float32(0.13854817), np.float32(0.1311052), np.float32(0.122480825), np.float32(0.10438826), np.float32(0.10639614), np.float32(0.11473315), np.float32(0.12027914), np.float32(0.10067313), np.float32(0.10524587), np.float32(0.10681047), np.float32(0.09575499), np.float32(0.083564736), np.float32(0.09083253), np.float32(0.098282926), np.float32(0.08483174), np.float32(0.08016746), np.float32(0.0760958), np.float32(0.06940352), np.float32(0.06796735), np.float32(0.065242), np.float32(0.073260605), np.float32(0.07421943), np.float32(0.08598588), np.float32(0.09496602), np.float32(0.08821185), np.float32(0.097130865), np.float32(0.074770026), np.float32(0.08729735), np.float32(0.086823896), np.float32(0.08104741), np.float32(0.085246235), np.float32(0.09818348), np.float32(0.09333207), np.float32(0.102137364), np.float32(0.12165416), np.float32(0.12054371), np.float32(0.11375904), np.float32(0.12512003), np.float32(0.12586096), np.float32(0.10998755), np.float32(0.11539353), np.float32(0.124624476), np.float32(0.11672615), np.float32(0.11271663), np.float32(0.12062539), np.float32(0.114969365), np.float32(0.10174747), np.float32(0.10334511), np.float32(0.10793099), np.float32(0.09147784), np.float32(0.09019626), np.float32(0.0879292), np.float32(0.078170255), np.float32(0.069817916), np.float32(0.06425298), np.float32(0.059825942), np.float32(0.055771682), np.float32(0.050495226), np.float32(0.046073988), np.float32(0.050801136), np.float32(0.055329803), np.float32(0.050141957), np.float32(0.0542452), np.float32(0.06294784), np.float32(0.067327194), np.float32(0.06611063), np.float32(0.06376576), np.float32(0.07114116), np.float32(0.06774186), np.float32(0.061087053), np.float32(0.05744583), np.float32(0.05784003), np.float32(0.054111633), np.float32(0.05100543), np.float32(0.051780093), np.float32(0.056421977), np.float32(0.05376168), np.float32(0.057164863), np.float32(0.06327911), np.float32(0.06250605), np.float32(0.068410285), np.float32(0.07041674), np.float32(0.07145445), np.float32(0.07554966), np.float32(0.07467495), np.float32(0.08565657), np.float32(0.09396148), np.float32(0.0981512), np.float32(0.09657991), np.float32(0.1057654), np.float32(0.12258392), np.float32(0.13160837), np.float32(0.13445723), np.float32(0.17132878), np.float32(0.16151646), np.float32(0.13993256), np.float32(0.13628808), np.float32(0.15495199), np.float32(0.14321643), np.float32(0.14051157), np.float32(0.18099919), np.float32(0.1835724), np.float32(0.17351368), np.float32(0.19115238), np.float32(0.17589113), np.float32(0.19393846), np.float32(0.20268983), np.float32(0.19641976), np.float32(0.20534638), np.float32(0.19225048), np.float32(0.17932169), np.float32(0.16545993), np.float32(0.16623643), np.float32(0.14883704), np.float32(0.14634505), np.float32(0.11451082), np.float32(0.09807203), np.float32(0.104131274), np.float32(0.10922448), np.float32(0.123799466), np.float32(0.121718526), np.float32(0.112241775), np.float32(0.1372495), np.float32(0.13155746), np.float32(0.11496689), np.float32(0.12743217), np.float32(0.11827153), np.float32(0.10921242), np.float32(0.1229403), np.float32(0.08385031), np.float32(0.10952967), np.float32(0.1465483), np.float32(0.17437787), np.float32(0.19530517), np.float32(0.34582606), np.float32(0.32355812), np.float32(0.36773536), np.float32(0.41170758), np.float32(0.4721016), np.float32(0.46094555), np.float32(0.49603936), np.float32(0.5912482), np.float32(0.6501098), np.float32(0.80092436), np.float32(0.8605134), np.float32(0.91208893), np.float32(0.9172199), np.float32(0.91694367), np.float32(0.94000715), np.float32(0.94720185), np.float32(0.9454034), np.float32(0.9568119), np.float32(0.9635217), np.float32(0.97003025), np.float32(0.9723198), np.float32(0.9716755), np.float32(0.965394), np.float32(0.9651141), np.float32(0.96569455), np.float32(0.9702333), np.float32(0.97248185), np.float32(0.9702794), np.float32(0.9700837), np.float32(0.9686943), np.float32(0.96723235), np.float32(0.9675936), np.float32(0.9622985), np.float32(0.9577916), np.float32(0.96577513), np.float32(0.9675844), np.float32(0.9682255), np.float32(0.9693507), np.float32(0.970379), np.float32(0.9742848), np.float32(0.9704211), np.float32(0.97261536), np.float32(0.971161), np.float32(0.97866714), np.float32(0.97754765), np.float32(0.97924197), np.float32(0.97825223), np.float32(0.9801875), np.float32(0.9822973), np.float32(0.98273176), np.float32(0.9826278), np.float32(0.9825633), np.float32(0.9821891), np.float32(0.9820462), np.float32(0.9800552), np.float32(0.97836554), np.float32(0.9781838), np.float32(0.97864646), np.float32(0.9797096), np.float32(0.9790411), np.float32(0.97770894), np.float32(0.97834706), np.float32(0.97884494), np.float32(0.97987354), np.float32(0.97998893), np.float32(0.9808881), np.float32(0.9814718), np.float32(0.98106694), np.float32(0.9822656), np.float32(0.9833214), np.float32(0.9837895), np.float32(0.98576015), np.float32(0.9856381), np.float32(0.98358595), np.float32(0.9842328), np.float32(0.9841265), np.float32(0.98381305), np.float32(0.9825989), np.float32(0.97838724), np.float32(0.9790279), np.float32(0.98011315), np.float32(0.978455), np.float32(0.9762018), np.float32(0.973464), np.float32(0.97301584), np.float32(0.97289), np.float32(0.97328806), np.float32(0.972151), np.float32(0.9722794), np.float32(0.9731251), np.float32(0.974979), np.float32(0.9720382), np.float32(0.96997076), np.float32(0.9667038), np.float32(0.97190315), np.float32(0.969303), np.float32(0.9707573), np.float32(0.9707699), np.float32(0.96629554), np.float32(0.9662647), np.float32(0.9693542), np.float32(0.9638896), np.float32(0.96037054), np.float32(0.9611354), np.float32(0.96076846), np.float32(0.9563027), np.float32(0.95644444), np.float32(0.95511883), np.float32(0.9542675), np.float32(0.9566309), np.float32(0.9504771), np.float32(0.9483086), np.float32(0.95584786), np.float32(0.9523425), np.float32(0.95327353), np.float32(0.9571016), np.float32(0.96049535), np.float32(0.9559942), np.float32(0.9502544), np.float32(0.950328), np.float32(0.9444111), np.float32(0.94349796), np.float32(0.9452732), np.float32(0.9414788), np.float32(0.9457844), np.float32(0.94549763), np.float32(0.942531), np.float32(0.93260777), np.float32(0.94365436), np.float32(0.93717295), np.float32(0.93207926), np.float32(0.94076174), np.float32(0.9375381), np.float32(0.943923), np.float32(0.9514536), np.float32(0.9551389), np.float32(0.9557446), np.float32(0.9519022), np.float32(0.94838494), np.float32(0.9387746), np.float32(0.92464876), np.float32(0.90933675), np.float32(0.8893268), np.float32(0.8640573), np.float32(0.84024906), np.float32(0.81631786), np.float32(0.8229369), np.float32(0.8150253), np.float32(0.80742234), np.float32(0.81718504), np.float32(0.8042251), np.float32(0.80175436), np.float32(0.81241846), np.float32(0.8005209), np.float32(0.7804474), np.float32(0.71461), np.float32(0.6587336), np.float32(0.60828096), np.float32(0.54242635), np.float32(0.5167097), np.float32(0.5102604), np.float32(0.52966624), np.float32(0.5487232), np.float32(0.5550725), np.float32(0.58180064), np.float32(0.6295817), np.float32(0.6656307), np.float32(0.70418656), np.float32(0.70972735), np.float32(0.703829), np.float32(0.7174207), np.float32(0.7828313), np.float32(0.77849007), np.float32(0.7739368), np.float32(0.80408996), np.float32(0.81343496), np.float32(0.8057832), np.float32(0.80225295), np.float32(0.77504736), np.float32(0.7825286), np.float32(0.77506685)], 'MDVSQPPPQLLTAPSALATNFTSLPPPNMGGQHYRHYHPHHGSNKHGYNQFKPFMPGGFQRPFGMSQDDFDGKRLRKSVMRKTVDYNASIIKALENRLYQRDYRDRLALQPDSIYVPHMLPPSAYLDNPSNAVTTRFVKTATNKMRCPIFTLAWTPEGRRLVTGASSGEFTLWNGLTFNFETILQAHDISVRTMVWSHNDSWMVTGDHGGYVKYWQSNMNNVKMYQAHKEAIRGISFSPTDSKFVSGSDDGTLRIWDFMRCQEERVLRGHGADVKCVHWHPQKGMIVSGSKDNQQPIKIWDPKSGIALATLHAHKSTVMDLKWNDNGNWLVTASRDHLLKLFDIRNLREEVQVFRGHKKEASSVSWHPIHEGLFCSGGSDGSILFWNVGTDKEIGCVETAHDSIVWTLAWHPLGHILCSGSNDHTIKFWTRNRPGDLMRDKYNLNTLPASLAALDECEYDDAIIPGMGPEDRVEFTESLTADKGFIPGLDLDPSKAINDRDREKKVPYSKPIPRNFQVNWAGPRRADDPSVLSIHEELAAREAKDTTNGLNHQQISENTMEGILASGMLNGLDPQTIVGVLVYNRFIRVHPDSRLMAAIRQGAEFLNKYIDAGKLEELNDVVPVRDRSRSVSPTVEARGEMVSPPTKKSRFEPRQHNAQLVCVRELMQCKKPFLQSLVAAKAQQPNTEFVDEPPLEQRDRDREREGDRDRERERARERERDQSGGRPNPWASNAPWSNNGNPGGNGNGSNGFSNNGAESFNDRDRGGGGQRRRRGINNSGPGNGGGSGGGGGGGSGRNRGRNNNRRY': [np.float32(0.97411424), np.float32(0.9751472), np.float32(0.975211), np.float32(0.9763558), np.float32(0.97712326), np.float32(0.9782129), np.float32(0.97710925), np.float32(0.9761604), np.float32(0.975633), np.float32(0.9741289), np.float32(0.9721973), np.float32(0.9722596), np.float32(0.9730748), np.float32(0.9698464), np.float32(0.9698298), np.float32(0.96786135), np.float32(0.9692165), np.float32(0.9702902), np.float32(0.97034395), np.float32(0.9717514), np.float32(0.970941), np.float32(0.97025), np.float32(0.9698508), np.float32(0.9704406), np.float32(0.9704779), np.float32(0.9727454), np.float32(0.9734224), np.float32(0.97407067), np.float32(0.974534), np.float32(0.97469896), np.float32(0.97581), np.float32(0.9769652), np.float32(0.9793032), np.float32(0.9794391), np.float32(0.9801168), np.float32(0.98112434), np.float32(0.98052454), np.float32(0.9817209), np.float32(0.98203665), np.float32(0.9815911), np.float32(0.98155665), np.float32(0.98081446), np.float32(0.9800014), np.float32(0.9792447), np.float32(0.97687805), np.float32(0.97506726), np.float32(0.97439337), np.float32(0.9751246), np.float32(0.97360706), np.float32(0.97118205), np.float32(0.96905667), np.float32(0.96913165), np.float32(0.9616689), np.float32(0.9554863), np.float32(0.954555), np.float32(0.9433305), np.float32(0.93259364), np.float32(0.92502195), np.float32(0.9169556), np.float32(0.89587146), np.float32(0.8828783), np.float32(0.89136165), np.float32(0.8778803), np.float32(0.85274756), np.float32(0.82631916), np.float32(0.8203093), np.float32(0.7747015), np.float32(0.74238783), np.float32(0.7467191), np.float32(0.740159), np.float32(0.7526851), np.float32(0.6884105), np.float32(0.62675583), np.float32(0.6117508), np.float32(0.57421035), np.float32(0.5110537), np.float32(0.48085457), np.float32(0.46409324), np.float32(0.4384017), np.float32(0.33581513), np.float32(0.33449188), np.float32(0.2828371), np.float32(0.27809134), np.float32(0.27486116), np.float32(0.25591972), np.float32(0.26048928), np.float32(0.22972347), np.float32(0.1987568), np.float32(0.18211032), np.float32(0.18414216), np.float32(0.201151), np.float32(0.18082403), np.float32(0.18589292), np.float32(0.15942824), np.float32(0.16017294), np.float32(0.16048627), np.float32(0.1618658), np.float32(0.1661465), np.float32(0.15144242), np.float32(0.14994967), np.float32(0.15895084), np.float32(0.12683137), np.float32(0.13130447), np.float32(0.14116171), np.float32(0.11633348), np.float32(0.11802119), np.float32(0.1367981), np.float32(0.14628853), np.float32(0.14075044), np.float32(0.1336185), np.float32(0.12614241), np.float32(0.1183629), np.float32(0.119579375), np.float32(0.11330027), np.float32(0.11841078), np.float32(0.14844844), np.float32(0.1449078), np.float32(0.16250038), np.float32(0.14313184), np.float32(0.1532223), np.float32(0.15114638), np.float32(0.14888006), np.float32(0.13358395), np.float32(0.12178557), np.float32(0.119887404), np.float32(0.11980048), np.float32(0.110072635), np.float32(0.123935394), np.float32(0.13907601), np.float32(0.13254383), np.float32(0.12688228), np.float32(0.14325576), np.float32(0.17446837), np.float32(0.16149554), np.float32(0.16334996), np.float32(0.13438699), np.float32(0.12653479), np.float32(0.14013025), np.float32(0.13309672), np.float32(0.118932284), np.float32(0.10370904), np.float32(0.087524034), np.float32(0.07049364), np.float32(0.060028628), np.float32(0.05560811), np.float32(0.061126295), np.float32(0.064358845), np.float32(0.06617061), np.float32(0.06105696), np.float32(0.060547262), np.float32(0.05317985), np.float32(0.04473003), np.float32(0.04292883), np.float32(0.039917253), np.float32(0.03516393), np.float32(0.032257438), np.float32(0.027843622), np.float32(0.02711085), np.float32(0.022290437), np.float32(0.022871638), np.float32(0.02290882), np.float32(0.022317605), np.float32(0.025623055), np.float32(0.026657002), np.float32(0.031243296), np.float32(0.03493594), np.float32(0.0363045), np.float32(0.039338395), np.float32(0.033418424), np.float32(0.031856056), np.float32(0.032997746), np.float32(0.028234964), np.float32(0.026380694), np.float32(0.031441003), np.float32(0.031727895), np.float32(0.03550736), np.float32(0.039473947), np.float32(0.040592797), np.float32(0.04077724), np.float32(0.03607294), np.float32(0.035232704), np.float32(0.03163057), np.float32(0.032495063), np.float32(0.033430826), np.float32(0.031688515), np.float32(0.032704562), np.float32(0.031431757), np.float32(0.033110265), np.float32(0.036091074), np.float32(0.037114013), np.float32(0.03466664), np.float32(0.031709004), np.float32(0.03003946), np.float32(0.026984675), np.float32(0.024798062), np.float32(0.02628283), np.float32(0.027872516), np.float32(0.025255691), np.float32(0.022471001), np.float32(0.020142933), np.float32(0.015647247), np.float32(0.015930017), np.float32(0.0141986115), np.float32(0.014115664), np.float32(0.012971205), np.float32(0.01388098), np.float32(0.01575722), np.float32(0.017714888), np.float32(0.02120808), np.float32(0.025198875), np.float32(0.025354216), np.float32(0.027633114), np.float32(0.027854545), np.float32(0.028189555), np.float32(0.0348619), np.float32(0.04332645), np.float32(0.046724766), np.float32(0.05575016), np.float32(0.060223587), np.float32(0.0632179), np.float32(0.054972094), np.float32(0.05662114), np.float32(0.061704002), np.float32(0.062015284), np.float32(0.068620175), np.float32(0.068354115), np.float32(0.0644064), np.float32(0.06913545), np.float32(0.07033016), np.float32(0.07033019), np.float32(0.06763462), np.float32(0.068901874), np.float32(0.061020043), np.float32(0.0516034), np.float32(0.04765869), np.float32(0.03879958), np.float32(0.034153685), np.float32(0.037825868), np.float32(0.03635704), np.float32(0.03313043), np.float32(0.030955797), np.float32(0.022962801), np.float32(0.019479495), np.float32(0.018856142), np.float32(0.018697679), np.float32(0.016959494), np.float32(0.014984413), np.float32(0.017652689), np.float32(0.018663427), np.float32(0.018551538), np.float32(0.022641052), np.float32(0.024340486), np.float32(0.02512627), np.float32(0.025833985), np.float32(0.02602677), np.float32(0.027089147), np.float32(0.03309536), np.float32(0.036790904), np.float32(0.038960285), np.float32(0.041578274), np.float32(0.04292034), np.float32(0.04273739), np.float32(0.0365969), np.float32(0.039561473), np.float32(0.037744723), np.float32(0.03580497), np.float32(0.036573198), np.float32(0.039239448), np.float32(0.038362414), np.float32(0.040348522), np.float32(0.050252028), np.float32(0.054452546), np.float32(0.04862439), np.float32(0.047438283), np.float32(0.04160651), np.float32(0.03664048), np.float32(0.030572332), np.float32(0.027199728), np.float32(0.025406277), np.float32(0.029617492), np.float32(0.027645413), np.float32(0.029700365), np.float32(0.033756193), np.float32(0.03711465), np.float32(0.034003902), np.float32(0.029729035), np.float32(0.033008374), np.float32(0.031185968), np.float32(0.035911802), np.float32(0.043111075), np.float32(0.051160883), np.float32(0.07372728), np.float32(0.08080564), np.float32(0.07663763), np.float32(0.06495719), np.float32(0.05879574), np.float32(0.051247004), np.float32(0.049320627), np.float32(0.047164816), np.float32(0.047366526), np.float32(0.056306638), np.float32(0.05461858), np.float32(0.06536308), np.float32(0.05908722), np.float32(0.052426677), np.float32(0.04354063), np.float32(0.03802289), np.float32(0.0320869), np.float32(0.032013986), np.float32(0.029632926), np.float32(0.02814537), np.float32(0.02552928), np.float32(0.027272258), np.float32(0.033208586), np.float32(0.033537358), np.float32(0.028948592), np.float32(0.029542053), np.float32(0.028137648), np.float32(0.025810681), np.float32(0.024856016), np.float32(0.023094991), np.float32(0.022137884), np.float32(0.021146609), np.float32(0.022160718), np.float32(0.022759642), np.float32(0.021827279), np.float32(0.020050926), np.float32(0.017553875), np.float32(0.017512938), np.float32(0.015703546), np.float32(0.015269143), np.float32(0.015899302), np.float32(0.015299235), np.float32(0.019453783), np.float32(0.019276781), np.float32(0.021277232), np.float32(0.025035527), np.float32(0.025515009), np.float32(0.024915688), np.float32(0.024927251), np.float32(0.026565699), np.float32(0.0304814), np.float32(0.032923006), np.float32(0.039272305), np.float32(0.04406825), np.float32(0.050655086), np.float32(0.06088733), np.float32(0.06848655), np.float32(0.07376571), np.float32(0.07892275), np.float32(0.09257101), np.float32(0.099782884), np.float32(0.09297256), np.float32(0.10325745), np.float32(0.11387804), np.float32(0.11264016), np.float32(0.11570614), np.float32(0.09757605), np.float32(0.087816626), np.float32(0.09756848), np.float32(0.078946255), np.float32(0.05876959), np.float32(0.052852534), np.float32(0.048219644), np.float32(0.03983955), np.float32(0.036784288), np.float32(0.032617383), np.float32(0.029955251), np.float32(0.029906236), np.float32(0.027641151), np.float32(0.019806327), np.float32(0.01641209), np.float32(0.013444221), np.float32(0.01152225), np.float32(0.010852716), np.float32(0.010316831), np.float32(0.010050542), np.float32(0.011105548), np.float32(0.0117030535), np.float32(0.013433467), np.float32(0.016047344), np.float32(0.018517708), np.float32(0.019140981), np.float32(0.017742025), np.float32(0.01707496), np.float32(0.017930187), np.float32(0.021412171), np.float32(0.023195341), np.float32(0.02652137), np.float32(0.029413484), np.float32(0.035244595), np.float32(0.033506066), np.float32(0.030279372), np.float32(0.028466638), np.float32(0.026102604), np.float32(0.027577518), np.float32(0.028952543), np.float32(0.029159393), np.float32(0.031482708), np.float32(0.030976402), np.float32(0.032615133), np.float32(0.032129105), np.float32(0.027842512), np.float32(0.02411988), np.float32(0.021586707), np.float32(0.02036168), np.float32(0.01818085), np.float32(0.016914358), np.float32(0.016524108), np.float32(0.015473132), np.float32(0.014943857), np.float32(0.0149373375), np.float32(0.013780574), np.float32(0.011849122), np.float32(0.009863454), np.float32(0.009841215), np.float32(0.009759445), np.float32(0.009881829), np.float32(0.009873859), np.float32(0.011010907), np.float32(0.012174482), np.float32(0.013326476), np.float32(0.014389103), np.float32(0.019855428), np.float32(0.023229316), np.float32(0.027166698), np.float32(0.026424125), np.float32(0.02977534), np.float32(0.038360514), np.float32(0.047284327), np.float32(0.05019632), np.float32(0.05330545), np.float32(0.059940666), np.float32(0.078123555), np.float32(0.09294923), np.float32(0.08709168), np.float32(0.095966645), np.float32(0.112707615), np.float32(0.12425996), np.float32(0.12554699), np.float32(0.15006033), np.float32(0.14911404), np.float32(0.1591111), np.float32(0.15863007), np.float32(0.18791999), np.float32(0.16678353), np.float32(0.23667032), np.float32(0.28288123), np.float32(0.3031923), np.float32(0.32305008), np.float32(0.36255783), np.float32(0.40066794), np.float32(0.3989556), np.float32(0.37699127), np.float32(0.4394982), np.float32(0.4630098), np.float32(0.4684679), np.float32(0.55959153), np.float32(0.51263934), np.float32(0.5055165), np.float32(0.55386597), np.float32(0.5494524), np.float32(0.52141225), np.float32(0.49028662), np.float32(0.56060094), np.float32(0.6587291), np.float32(0.8134982), np.float32(0.825124), np.float32(0.80823976), np.float32(0.78900784), np.float32(0.7924151), np.float32(0.7104684), np.float32(0.68005395), np.float32(0.67427975), np.float32(0.48708585), np.float32(0.6305046), np.float32(0.7158218), np.float32(0.6922693), np.float32(0.79582393), np.float32(0.84185654), np.float32(0.82411885), np.float32(0.7888321), np.float32(0.769305), np.float32(0.82214844), np.float32(0.83346486), np.float32(0.85285175), np.float32(0.8520822), np.float32(0.89231133), np.float32(0.9172633), np.float32(0.931185), np.float32(0.9237527), np.float32(0.9323485), np.float32(0.9483559), np.float32(0.95477706), np.float32(0.95931774), np.float32(0.9642202), np.float32(0.9669248), np.float32(0.9617036), np.float32(0.961257), np.float32(0.95957613), np.float32(0.9583894), np.float32(0.9579376), np.float32(0.9591021), np.float32(0.95935017), np.float32(0.9536456), np.float32(0.9534661), np.float32(0.95240664), np.float32(0.94668883), np.float32(0.9510132), np.float32(0.9368738), np.float32(0.9381236), np.float32(0.94474083), np.float32(0.95026493), np.float32(0.9532572), np.float32(0.9515058), np.float32(0.953426), np.float32(0.94892395), np.float32(0.9397374), np.float32(0.9276719), np.float32(0.92672837), np.float32(0.90998614), np.float32(0.8767324), np.float32(0.88036686), np.float32(0.8877453), np.float32(0.88321775), np.float32(0.86934733), np.float32(0.8203333), np.float32(0.7740932), np.float32(0.7755526), np.float32(0.81899035), np.float32(0.8058156), np.float32(0.7667528), np.float32(0.7584376), np.float32(0.79929996), np.float32(0.8300326), np.float32(0.8076454), np.float32(0.7502233), np.float32(0.7254139), np.float32(0.6874296), np.float32(0.63860387), np.float32(0.6212404), np.float32(0.5901789), np.float32(0.6514371), np.float32(0.61901695), np.float32(0.6207124), np.float32(0.6906538), np.float32(0.7288631), np.float32(0.66081095), np.float32(0.63815874), np.float32(0.6742623), np.float32(0.68141735), np.float32(0.6998655), np.float32(0.64005804), np.float32(0.64114356), np.float32(0.6402924), np.float32(0.5985194), np.float32(0.5333197), np.float32(0.45948097), np.float32(0.43562528), np.float32(0.40997827), np.float32(0.3600133), np.float32(0.3225165), np.float32(0.3155129), np.float32(0.368339), np.float32(0.28973994), np.float32(0.22879481), np.float32(0.20229919), np.float32(0.1972335), np.float32(0.16666077), np.float32(0.14835492), np.float32(0.11194603), np.float32(0.10719742), np.float32(0.09829168), np.float32(0.09897648), np.float32(0.07987424), np.float32(0.07152813), np.float32(0.071097724), np.float32(0.06762323), np.float32(0.059504267), np.float32(0.06137486), np.float32(0.065876886), np.float32(0.06756181), np.float32(0.06592922), np.float32(0.053971354), np.float32(0.0575806), np.float32(0.055823516), np.float32(0.05193331), np.float32(0.047339812), np.float32(0.051911008), np.float32(0.051729713), np.float32(0.043171566), np.float32(0.04488294), np.float32(0.050099015), np.float32(0.050574984), np.float32(0.049482886), np.float32(0.054126255), np.float32(0.062244583), np.float32(0.06558135), np.float32(0.06752737), np.float32(0.07832531), np.float32(0.07873081), np.float32(0.08734193), np.float32(0.09674769), np.float32(0.09719112), np.float32(0.104604185), np.float32(0.114970975), np.float32(0.11758331), np.float32(0.1412448), np.float32(0.16925363), np.float32(0.18887943), np.float32(0.20477073), np.float32(0.24800956), np.float32(0.27938724), np.float32(0.30011782), np.float32(0.33019018), np.float32(0.4065717), np.float32(0.45137575), np.float32(0.4765071), np.float32(0.56614727), np.float32(0.58827287), np.float32(0.5847421), np.float32(0.6022392), np.float32(0.6795561), np.float32(0.7008364), np.float32(0.72458315), np.float32(0.7272286), np.float32(0.7573812), np.float32(0.7993148), np.float32(0.8286903), np.float32(0.8371312), np.float32(0.852624), np.float32(0.8904492), np.float32(0.9063724), np.float32(0.9187107), np.float32(0.929401), np.float32(0.94209373), np.float32(0.95001715), np.float32(0.9520108), np.float32(0.96692276), np.float32(0.9717776), np.float32(0.9711676), np.float32(0.96712935), np.float32(0.96494305), np.float32(0.963488), np.float32(0.9641935), np.float32(0.9586491), np.float32(0.9578384), np.float32(0.94879353), np.float32(0.9386714), np.float32(0.92362195), np.float32(0.9032659), np.float32(0.8953253), np.float32(0.88457763), np.float32(0.85163915), np.float32(0.81233364), np.float32(0.79011095), np.float32(0.80792797), np.float32(0.7856239), np.float32(0.7445171), np.float32(0.7034862), np.float32(0.6516014), np.float32(0.6650269), np.float32(0.6206956), np.float32(0.48311445), np.float32(0.37604207), np.float32(0.41516095), np.float32(0.43134183), np.float32(0.4135338), np.float32(0.42583013), np.float32(0.46432346), np.float32(0.48961058), np.float32(0.5215171), np.float32(0.5283412), np.float32(0.5298861), np.float32(0.56854117), np.float32(0.6316408), np.float32(0.6627594), np.float32(0.68621963), np.float32(0.74004495), np.float32(0.77532136), np.float32(0.7988947), np.float32(0.81755364), np.float32(0.83963156), np.float32(0.8610645), np.float32(0.86692303), np.float32(0.89135456), np.float32(0.91534513), np.float32(0.9248875), np.float32(0.9334448), np.float32(0.9480151), np.float32(0.9514777), np.float32(0.9596137), np.float32(0.963867), np.float32(0.9624229), np.float32(0.9615384), np.float32(0.95946234), np.float32(0.9559368), np.float32(0.9521339), np.float32(0.9495593), np.float32(0.9431023), np.float32(0.9389352), np.float32(0.9311234), np.float32(0.9269624), np.float32(0.92020875), np.float32(0.9110674), np.float32(0.90190166), np.float32(0.8915563), np.float32(0.8820704), np.float32(0.8736162), np.float32(0.8705442), np.float32(0.8746421), np.float32(0.882793), np.float32(0.88791245), np.float32(0.8935407), np.float32(0.8902386), np.float32(0.8858485), np.float32(0.8851668), np.float32(0.88524795), np.float32(0.89737636), np.float32(0.9062075), np.float32(0.9050264), np.float32(0.9164792), np.float32(0.9227166), np.float32(0.935858), np.float32(0.9468547), np.float32(0.9560832), np.float32(0.96503407), np.float32(0.9704033), np.float32(0.9724373), np.float32(0.97574687), np.float32(0.9776223), np.float32(0.97878575), np.float32(0.97898304), np.float32(0.97975826), np.float32(0.97948533), np.float32(0.9797008), np.float32(0.97950244), np.float32(0.9794373), np.float32(0.9796809), np.float32(0.97954327), np.float32(0.9809536), np.float32(0.9810899), np.float32(0.9810348), np.float32(0.9819356), np.float32(0.98213035), np.float32(0.9821421), np.float32(0.98266166), np.float32(0.9823669), np.float32(0.9820133), np.float32(0.9821092), np.float32(0.9818918), np.float32(0.9829207), np.float32(0.9829742), np.float32(0.98376), np.float32(0.983823), np.float32(0.9842541), np.float32(0.98475593), np.float32(0.98448217), np.float32(0.98515016), np.float32(0.98533535), np.float32(0.9856047), np.float32(0.9859591), np.float32(0.9861056), np.float32(0.9860919), np.float32(0.9856507), np.float32(0.9857848), np.float32(0.9857985), np.float32(0.9858111), np.float32(0.9857034), np.float32(0.9859038), np.float32(0.98559904), np.float32(0.9862169), np.float32(0.98569006), np.float32(0.98615116), np.float32(0.9864342), np.float32(0.98645246), np.float32(0.9865545), np.float32(0.9864053), np.float32(0.9862758), np.float32(0.98607314), np.float32(0.9862279), np.float32(0.986418), np.float32(0.98623323), np.float32(0.98614526), np.float32(0.9856586), np.float32(0.98593694), np.float32(0.98590267), np.float32(0.9863912), np.float32(0.9858957), np.float32(0.9862324), np.float32(0.98607755), np.float32(0.98546565), np.float32(0.98510104), np.float32(0.9849732), np.float32(0.9849117), np.float32(0.9847607), np.float32(0.9843354), np.float32(0.9842629), np.float32(0.9835534), np.float32(0.9832774), np.float32(0.98463804), np.float32(0.98295826), np.float32(0.98243713), np.float32(0.9817665), np.float32(0.97979754), np.float32(0.97784835), np.float32(0.7890367)], 'MFIGGLNWDTNEESLRTYFSQFGPIIQSNIMRDQETGRSRGFAFLTYETTAAVDKVLAHGEHYLDGKTIDPKRAVPRSSNPKSDKLFIRLLPQTCTPESFRTFWQPFGVVTDATLMMDKETGRHRGFGFVNFESGESTEKVLNSQPHYMDGNLLEVKRAQTKGEQRRPDYGIDTRHMNAAHHNPAAHAGGMNLMGGGVGGGGMGGPAGAGGGFGANPALGGVTGAVGGMPNMNAPFDPNAMSKFFAQMGWGAWNPMMMPGMGAGFDPTMGMGGMGGMGGMMGVPAMGGMPAMGGMGMGMGGMGAGVAPVGQGGEGSFAAPMRGGVAMGGGHRGGMRGGARGAFSGGRGGHQAGGVAGGPAGAAGAATDGTGPQRNAGRGAGFHPYSR': [np.float32(0.17415199), np.float32(0.2114522), np.float32(0.18130568), np.float32(0.16618681), np.float32(0.17960262), np.float32(0.16596986), np.float32(0.16817592), np.float32(0.15699613), np.float32(0.17833564), np.float32(0.2230067), np.float32(0.20632057), np.float32(0.17831886), np.float32(0.18962511), np.float32(0.18643238), np.float32(0.17184885), np.float32(0.16395463), np.float32(0.13453671), np.float32(0.13232978), np.float32(0.12645333), np.float32(0.11502692), np.float32(0.11136257), np.float32(0.10609438), np.float32(0.10505426), np.float32(0.11074831), np.float32(0.11512852), np.float32(0.09805771), np.float32(0.110676505), np.float32(0.12487084), np.float32(0.13510126), np.float32(0.13002628), np.float32(0.13715169), np.float32(0.14786276), np.float32(0.13655402), np.float32(0.119659215), np.float32(0.1264832), np.float32(0.1263963), np.float32(0.1184161), np.float32(0.11423848), np.float32(0.12010124), np.float32(0.11408169), np.float32(0.10982968), np.float32(0.08908681), np.float32(0.08847566), np.float32(0.09924153), np.float32(0.074106894), np.float32(0.06437069), np.float32(0.06293448), np.float32(0.05695327), np.float32(0.051922698), np.float32(0.050473925), np.float32(0.046263825), np.float32(0.050943065), np.float32(0.049192384), np.float32(0.050517887), np.float32(0.05380975), np.float32(0.0709541), np.float32(0.07312876), np.float32(0.07924583), np.float32(0.08902395), np.float32(0.100186706), np.float32(0.11689263), np.float32(0.14037031), np.float32(0.15973431), np.float32(0.17079602), np.float32(0.18986514), np.float32(0.21306168), np.float32(0.21596955), np.float32(0.23093018), np.float32(0.30194426), np.float32(0.40756467), np.float32(0.4765367), np.float32(0.4689716), np.float32(0.4645067), np.float32(0.44092032), np.float32(0.3686939), np.float32(0.37125838), np.float32(0.29979149), np.float32(0.26823083), np.float32(0.25195235), np.float32(0.21865454), np.float32(0.19200711), np.float32(0.22427529), np.float32(0.2127102), np.float32(0.19557922), np.float32(0.17483824), np.float32(0.14623566), np.float32(0.13684608), np.float32(0.11811542), np.float32(0.10469131), np.float32(0.08850847), np.float32(0.087792344), np.float32(0.07582962), np.float32(0.07068637), np.float32(0.06764407), np.float32(0.06373529), np.float32(0.05985983), np.float32(0.05246989), np.float32(0.04368977), np.float32(0.045809213), np.float32(0.04386457), np.float32(0.049071223), np.float32(0.044793326), np.float32(0.04544181), np.float32(0.049114086), np.float32(0.048182093), np.float32(0.042757157), np.float32(0.043159153), np.float32(0.052402243), np.float32(0.061847053), np.float32(0.06397988), np.float32(0.06070216), np.float32(0.067454204), np.float32(0.07582785), np.float32(0.08279929), np.float32(0.083622836), np.float32(0.08212395), np.float32(0.07737012), np.float32(0.07213708), np.float32(0.06652125), np.float32(0.07188864), np.float32(0.074047975), np.float32(0.07344094), np.float32(0.08792075), np.float32(0.0934377), np.float32(0.10678803), np.float32(0.12768422), np.float32(0.120199755), np.float32(0.14761919), np.float32(0.15953562), np.float32(0.16247079), np.float32(0.14543171), np.float32(0.13543591), np.float32(0.11582308), np.float32(0.10767223), np.float32(0.10141508), np.float32(0.09692067), np.float32(0.09272554), np.float32(0.10886853), np.float32(0.13832079), np.float32(0.15903494), np.float32(0.1797991), np.float32(0.56971556), np.float32(0.47701943), np.float32(0.40144163), np.float32(0.40712726), np.float32(0.3628077), np.float32(0.373515), np.float32(0.33743984), np.float32(0.29562354), np.float32(0.355594), np.float32(0.4501698), np.float32(0.63127106), np.float32(0.5347944), np.float32(0.72517115), np.float32(0.822498), np.float32(0.83334064), np.float32(0.8255139), np.float32(0.86822146), np.float32(0.8659505), np.float32(0.8189575), np.float32(0.8463487), np.float32(0.82058764), np.float32(0.8120345), np.float32(0.83450717), np.float32(0.87699234), np.float32(0.8686355), np.float32(0.89873296), np.float32(0.9139996), np.float32(0.9306254), np.float32(0.94554996), np.float32(0.95545006), np.float32(0.96196127), np.float32(0.9686198), np.float32(0.9718133), np.float32(0.97405493), np.float32(0.97689146), np.float32(0.9789683), np.float32(0.98007077), np.float32(0.98140186), np.float32(0.98189235), np.float32(0.98220086), np.float32(0.9834541), np.float32(0.98320365), np.float32(0.9838149), np.float32(0.98440486), np.float32(0.985386), np.float32(0.98679733), np.float32(0.98689795), np.float32(0.9875378), np.float32(0.98768055), np.float32(0.9880604), np.float32(0.98871136), np.float32(0.9890354), np.float32(0.9893227), np.float32(0.9892686), np.float32(0.9895996), np.float32(0.9901335), np.float32(0.9903148), np.float32(0.9907963), np.float32(0.99104553), np.float32(0.9906363), np.float32(0.99102974), np.float32(0.9912315), np.float32(0.99119097), np.float32(0.9912914), np.float32(0.9910884), np.float32(0.9910842), np.float32(0.99133086), np.float32(0.9913598), np.float32(0.99133974), np.float32(0.9916243), np.float32(0.9916574), np.float32(0.991542), np.float32(0.99141276), np.float32(0.99233234), np.float32(0.9919064), np.float32(0.99162406), np.float32(0.9913487), np.float32(0.99114096), np.float32(0.99102086), np.float32(0.99078053), np.float32(0.990086), np.float32(0.98945224), np.float32(0.98955536), np.float32(0.98867315), np.float32(0.9873611), np.float32(0.9854396), np.float32(0.9846518), np.float32(0.9837494), np.float32(0.9833382), np.float32(0.98406374), np.float32(0.9807232), np.float32(0.9813597), np.float32(0.98225963), np.float32(0.97791743), np.float32(0.97603863), np.float32(0.9750074), np.float32(0.9730594), np.float32(0.9753411), np.float32(0.97510797), np.float32(0.9749751), np.float32(0.9790012), np.float32(0.9796085), np.float32(0.97938275), np.float32(0.98124653), np.float32(0.9808632), np.float32(0.98058414), np.float32(0.97957873), np.float32(0.97869134), np.float32(0.97722286), np.float32(0.9778741), np.float32(0.9799385), np.float32(0.978681), np.float32(0.98004824), np.float32(0.97882885), np.float32(0.9771094), np.float32(0.9799872), np.float32(0.98133713), np.float32(0.98003507), np.float32(0.9836924), np.float32(0.98208034), np.float32(0.9826514), np.float32(0.98511165), np.float32(0.98643214), np.float32(0.98700756), np.float32(0.986949), np.float32(0.98796755), np.float32(0.9897859), np.float32(0.98983496), np.float32(0.9898527), np.float32(0.99095154), np.float32(0.9912087), np.float32(0.99175817), np.float32(0.9909991), np.float32(0.9907442), np.float32(0.9913743), np.float32(0.99139154), np.float32(0.9914833), np.float32(0.9913018), np.float32(0.9913157), np.float32(0.99233013), np.float32(0.9921558), np.float32(0.9923654), np.float32(0.99208343), np.float32(0.9920455), np.float32(0.9929468), np.float32(0.9918277), np.float32(0.99194837), np.float32(0.9928306), np.float32(0.9917529), np.float32(0.991702), np.float32(0.99227315), np.float32(0.992785), np.float32(0.99230945), np.float32(0.9926509), np.float32(0.9923768), np.float32(0.9922207), np.float32(0.9922253), np.float32(0.99135625), np.float32(0.9908722), np.float32(0.9912403), np.float32(0.99074054), np.float32(0.9916276), np.float32(0.9913146), np.float32(0.9907789), np.float32(0.99209315), np.float32(0.9911718), np.float32(0.99129444), np.float32(0.9919721), np.float32(0.99105495), np.float32(0.9916924), np.float32(0.9912198), np.float32(0.9897724), np.float32(0.99076277), np.float32(0.9906819), np.float32(0.99027133), np.float32(0.9902282), np.float32(0.9905338), np.float32(0.990776), np.float32(0.9906719), np.float32(0.99201715), np.float32(0.99151576), np.float32(0.9916883), np.float32(0.9925222), np.float32(0.9918646), np.float32(0.9920901), np.float32(0.9924257), np.float32(0.9919986), np.float32(0.9921773), np.float32(0.9917998), np.float32(0.9917345), np.float32(0.9919743), np.float32(0.9923665), np.float32(0.9918046), np.float32(0.99203), np.float32(0.99234205), np.float32(0.9921117), np.float32(0.9920685), np.float32(0.9921783), np.float32(0.99219185), np.float32(0.9923597), np.float32(0.9923298), np.float32(0.99230206), np.float32(0.9926602), np.float32(0.9925909), np.float32(0.99267286), np.float32(0.9929724), np.float32(0.99278235), np.float32(0.99274904), np.float32(0.99253356), np.float32(0.9925396), np.float32(0.9924291), np.float32(0.9921186), np.float32(0.9919659), np.float32(0.9920087), np.float32(0.9918691), np.float32(0.99184895), np.float32(0.9915446), np.float32(0.99167186), np.float32(0.99100775), np.float32(0.99071103), np.float32(0.99041885), np.float32(0.98998344), np.float32(0.9896271), np.float32(0.9892152), np.float32(0.98842317), np.float32(0.9884558), np.float32(0.9877793), np.float32(0.9872442), np.float32(0.9864493), np.float32(0.98664016), np.float32(0.9858208), np.float32(0.98409396), np.float32(0.9831632), np.float32(0.9816637), np.float32(0.98140794), np.float32(0.98009896), np.float32(0.98012197), np.float32(0.9787997), np.float32(0.9776187), np.float32(0.9782447), np.float32(0.97747666), np.float32(0.9759243), np.float32(0.9764281), np.float32(0.9747192), np.float32(0.97527367), np.float32(0.9719264)], 'LLGSTKKINVNFQDPDGFSALHHAALNGNTELISLLLEAQAAVDIKDNKGMRPLHYAAWQGRKEPMKLVLKAGSAVNIPSDEGHIPLHLAAQHGHYDVSEMLLQHQSNPCMVDNSGKTPLDLACEFGRVGVVQLLLSSNMCAALLEPRPGDATDPNGTSPLHLAAKNGHIDIIRLLLQAGIDINRQTKSGTALHEAALCGKTEVVRLLLDSGINAHVRNTYSQTALDIVHQFTTSQASREIKQLLREASAALQVRATKDYCNNYDLTSLNVKAGDIITVLEQHPDGRWKGCIHDNRTGNDRVGYFPSSLGEAIVKRAGSRAGTEPSLPQGSSSSGPSAPPEEIWVLRKPFAGGDRSGSISGMAGGRGSGGHALHAGSEGVKLLATVLSQKSVSESSPGDSTAKPPEGSAGVARSQPPVAHAGQVYGEQPPKKLEPASEGKSSEAVSQWLTAFQLQLYAPNFISAGYDLPTISRMTPEDLTAIGVTKPGHRKKIAAEISGLSIPDWLPEHKPANLAVWLSMIGLAQYYKVLVDNGYENIDFITDITWEDLQEIGITKLGHQKKLMLAVRKLAELQKAEYAKYEGGPLRRKAPQSLEVMAIESPPPPEPTPADCQSPKMTTFQDSELSDELQAAMTGPAEVGPTAEKPSSHLPPTPRATTRQDSSLGGRARHMSSSQELLGDGPPGPSSPMSRSQEYLLDEGPAPGTPPREARPGRHGHSIKRASVPPVPGKPRQVLPPGTSHFTPPQTPTKTRPGSPQALGGPHGPAPATAKVKPTPQLLPPTERPMSPRSLPQSPTHRGFAYVLPQPVEGEVGPAALGPAPLPVPTAVPTLCLPPEADAEPGRPKKRA': [np.float32(0.3482871), np.float32(0.36144707), np.float32(0.4016822), np.float32(0.37515882), np.float32(0.43991828), np.float32(0.3811072), np.float32(0.42763656), np.float32(0.39913535), np.float32(0.336707), np.float32(0.28943712), np.float32(0.29226527), np.float32(0.2698251), np.float32(0.2313822), np.float32(0.1815786), np.float32(0.14345022), np.float32(0.14136457), np.float32(0.12467702), np.float32(0.108906336), np.float32(0.06923143), np.float32(0.060014974), np.float32(0.05289487), np.float32(0.04636331), np.float32(0.049098566), np.float32(0.054037057), np.float32(0.05800088), np.float32(0.04620765), np.float32(0.058360554), np.float32(0.058053423), np.float32(0.05378103), np.float32(0.05616406), np.float32(0.065783225), np.float32(0.06732605), np.float32(0.0679867), np.float32(0.073488764), np.float32(0.082995676), np.float32(0.088716455), np.float32(0.09558335), np.float32(0.113237575), np.float32(0.11818398), np.float32(0.11000393), np.float32(0.10740604), np.float32(0.10699321), np.float32(0.10151013), np.float32(0.08610286), np.float32(0.0864048), np.float32(0.0798615), np.float32(0.07581505), np.float32(0.07318804), np.float32(0.0893009), np.float32(0.10753571), np.float32(0.09585251), np.float32(0.11340966), np.float32(0.10260936), np.float32(0.10291051), np.float32(0.10046453), np.float32(0.109942265), np.float32(0.09782089), np.float32(0.10010478), np.float32(0.0808225), np.float32(0.0940025), np.float32(0.082976714), np.float32(0.076495655), np.float32(0.06374754), np.float32(0.071351536), np.float32(0.07495093), np.float32(0.08828313), np.float32(0.08792331), np.float32(0.10112139), np.float32(0.108654074), np.float32(0.13907829), np.float32(0.15800604), np.float32(0.16740428), np.float32(0.15737332), np.float32(0.13464585), np.float32(0.11749291), np.float32(0.08828056), np.float32(0.071263134), np.float32(0.06293046), np.float32(0.058747295), np.float32(0.04945506), np.float32(0.053610977), np.float32(0.065480016), np.float32(0.06948417), np.float32(0.05625462), np.float32(0.06234819), np.float32(0.060773607), np.float32(0.05431444), np.float32(0.04583296), np.float32(0.047825817), np.float32(0.041479986), np.float32(0.03960761), np.float32(0.034880355), np.float32(0.0382385), np.float32(0.033713464), np.float32(0.031381864), np.float32(0.031109331), np.float32(0.035463613), np.float32(0.04156456), np.float32(0.04426496), np.float32(0.048109885), np.float32(0.05136774), np.float32(0.060825124), np.float32(0.07073685), np.float32(0.076452315), np.float32(0.08880862), np.float32(0.101203635), np.float32(0.10104062), np.float32(0.097025014), np.float32(0.09387616), np.float32(0.09128151), np.float32(0.08967263), np.float32(0.081506625), np.float32(0.07004663), np.float32(0.071944654), np.float32(0.07080539), np.float32(0.074027576), np.float32(0.07067432), np.float32(0.07094964), np.float32(0.058119237), np.float32(0.059804693), np.float32(0.05606917), np.float32(0.04567746), np.float32(0.04264029), np.float32(0.0385779), np.float32(0.0368813), np.float32(0.032127414), np.float32(0.030958451), np.float32(0.03135935), np.float32(0.030504398), np.float32(0.024977371), np.float32(0.02491768), np.float32(0.025105078), np.float32(0.023597954), np.float32(0.022863742), np.float32(0.026229572), np.float32(0.033548776), np.float32(0.04204466), np.float32(0.04892593), np.float32(0.056750234), np.float32(0.06882326), np.float32(0.0807722), np.float32(0.103196606), np.float32(0.12323563), np.float32(0.15188722), np.float32(0.19402674), np.float32(0.21089333), np.float32(0.23685643), np.float32(0.2446763), np.float32(0.26294893), np.float32(0.261453), np.float32(0.24955055), np.float32(0.2064689), np.float32(0.19429636), np.float32(0.2085419), np.float32(0.22110498), np.float32(0.22646062), np.float32(0.21631862), np.float32(0.193548), np.float32(0.15673894), np.float32(0.15795237), np.float32(0.12478719), np.float32(0.095816195), np.float32(0.083934404), np.float32(0.06810537), np.float32(0.05343412), np.float32(0.045482397), np.float32(0.04823805), np.float32(0.038605057), np.float32(0.034912646), np.float32(0.032068707), np.float32(0.031280722), np.float32(0.030318942), np.float32(0.032483827), np.float32(0.03752724), np.float32(0.040125743), np.float32(0.043603145), np.float32(0.05179227), np.float32(0.0550126), np.float32(0.05213739), np.float32(0.051288623), np.float32(0.05087356), np.float32(0.05150498), np.float32(0.055050366), np.float32(0.056346316), np.float32(0.061771695), np.float32(0.06660744), np.float32(0.0645907), np.float32(0.07003956), np.float32(0.077714525), np.float32(0.08388639), np.float32(0.07529771), np.float32(0.0765141), np.float32(0.062827915), np.float32(0.056208007), np.float32(0.05206706), np.float32(0.053477187), np.float32(0.044436455), np.float32(0.03800964), np.float32(0.039990257), np.float32(0.038157407), np.float32(0.03568683), np.float32(0.030800138), np.float32(0.032854035), np.float32(0.033013597), np.float32(0.036359478), np.float32(0.036118414), np.float32(0.039746776), np.float32(0.041650828), np.float32(0.04613791), np.float32(0.04726676), np.float32(0.048898242), np.float32(0.051430468), np.float32(0.051905047), np.float32(0.04466049), np.float32(0.042842653), np.float32(0.04055931), np.float32(0.040693987), np.float32(0.040757474), np.float32(0.040270034), np.float32(0.04540212), np.float32(0.047301214), np.float32(0.04967259), np.float32(0.050933387), np.float32(0.05275642), np.float32(0.055022303), np.float32(0.06032976), np.float32(0.062186215), np.float32(0.07246992), np.float32(0.07378799), np.float32(0.07198392), np.float32(0.06873845), np.float32(0.07113223), np.float32(0.06478165), np.float32(0.05879852), np.float32(0.06439509), np.float32(0.065354444), np.float32(0.061747096), np.float32(0.067007385), np.float32(0.06952254), np.float32(0.06910597), np.float32(0.06925427), np.float32(0.07638341), np.float32(0.07545206), np.float32(0.074161686), np.float32(0.077802904), np.float32(0.07863831), np.float32(0.07591708), np.float32(0.073478326), np.float32(0.07121599), np.float32(0.06883825), np.float32(0.07325248), np.float32(0.06977001), np.float32(0.06951523), np.float32(0.08028355), np.float32(0.07384893), np.float32(0.067589186), np.float32(0.075600035), np.float32(0.0795268), np.float32(0.07226816), np.float32(0.066663146), np.float32(0.07775131), np.float32(0.08417242), np.float32(0.08552522), np.float32(0.08004683), np.float32(0.079653755), np.float32(0.070012674), np.float32(0.06999985), np.float32(0.063088365), np.float32(0.059189964), np.float32(0.05859128), np.float32(0.055562485), np.float32(0.053208403), np.float32(0.05576485), np.float32(0.06528981), np.float32(0.06516211), np.float32(0.06928967), np.float32(0.072623186), np.float32(0.07428997), np.float32(0.07408807), np.float32(0.06924273), np.float32(0.066644885), np.float32(0.0694786), np.float32(0.0709437), np.float32(0.07639199), np.float32(0.073939994), np.float32(0.07549091), np.float32(0.08400639), np.float32(0.092437), np.float32(0.108656056), np.float32(0.15163064), np.float32(0.18399885), np.float32(0.19155945), np.float32(0.1911994), np.float32(0.1869918), np.float32(0.18243997), np.float32(0.18247631), np.float32(0.19493681), np.float32(0.20090309), np.float32(0.18220069), np.float32(0.19521211), np.float32(0.20178318), np.float32(0.2159245), np.float32(0.2099013), np.float32(0.23313698), np.float32(0.24162391), np.float32(0.24354252), np.float32(0.31415647), np.float32(0.2704707), np.float32(0.30229554), np.float32(0.36911806), np.float32(0.37692577), np.float32(0.36347675), np.float32(0.41464618), np.float32(0.47276345), np.float32(0.51694816), np.float32(0.56972873), np.float32(0.6239139), np.float32(0.6994231), np.float32(0.7513574), np.float32(0.82856506), np.float32(0.87429893), np.float32(0.8994057), np.float32(0.9056188), np.float32(0.91715944), np.float32(0.94309324), np.float32(0.95150715), np.float32(0.9620103), np.float32(0.96910393), np.float32(0.9714068), np.float32(0.972099), np.float32(0.97683436), np.float32(0.9757893), np.float32(0.9718678), np.float32(0.9730368), np.float32(0.9698187), np.float32(0.9702697), np.float32(0.9737342), np.float32(0.97385377), np.float32(0.970594), np.float32(0.9684751), np.float32(0.9684037), np.float32(0.97441655), np.float32(0.97187287), np.float32(0.9689632), np.float32(0.96828294), np.float32(0.9605007), np.float32(0.9555719), np.float32(0.954176), np.float32(0.95054454), np.float32(0.9501012), np.float32(0.951157), np.float32(0.9501757), np.float32(0.95547444), np.float32(0.9593606), np.float32(0.96620464), np.float32(0.9729609), np.float32(0.9746207), np.float32(0.9760686), np.float32(0.9764063), np.float32(0.97821426), np.float32(0.9795832), np.float32(0.98100466), np.float32(0.98028886), np.float32(0.9809106), np.float32(0.9827743), np.float32(0.9827406), np.float32(0.98259467), np.float32(0.9814161), np.float32(0.9807133), np.float32(0.9796913), np.float32(0.9780703), np.float32(0.9767626), np.float32(0.97591114), np.float32(0.9748359), np.float32(0.9708311), np.float32(0.9691957), np.float32(0.9690721), np.float32(0.9675644), np.float32(0.96466595), np.float32(0.9671574), np.float32(0.96972823), np.float32(0.9645582), np.float32(0.96203107), np.float32(0.957835), np.float32(0.9573677), np.float32(0.9505449), np.float32(0.93925744), np.float32(0.9368067), np.float32(0.94666964), np.float32(0.9578547), np.float32(0.9553725), np.float32(0.9618677), np.float32(0.96322685), np.float32(0.96269107), np.float32(0.97212505), np.float32(0.9740738), np.float32(0.9778431), np.float32(0.9799343), np.float32(0.98111707), np.float32(0.9822955), np.float32(0.9828232), np.float32(0.9835511), np.float32(0.9835474), np.float32(0.9844976), np.float32(0.98414177), np.float32(0.9845056), np.float32(0.9843652), np.float32(0.9841516), np.float32(0.9854962), np.float32(0.9858327), np.float32(0.98568696), np.float32(0.9855456), np.float32(0.98574984), np.float32(0.98628575), np.float32(0.9866834), np.float32(0.9865355), np.float32(0.9863609), np.float32(0.9863079), np.float32(0.9854682), np.float32(0.9855305), np.float32(0.9849823), np.float32(0.98398626), np.float32(0.98423797), np.float32(0.9840836), np.float32(0.9835189), np.float32(0.9819172), np.float32(0.9814348), np.float32(0.97950244), np.float32(0.9725911), np.float32(0.96301633), np.float32(0.95214164), np.float32(0.939097), np.float32(0.9248585), np.float32(0.89125943), np.float32(0.8469956), np.float32(0.80762833), np.float32(0.77786475), np.float32(0.73700905), np.float32(0.66509265), np.float32(0.581769), np.float32(0.50793546), np.float32(0.44672346), np.float32(0.3729128), np.float32(0.32431552), np.float32(0.26013067), np.float32(0.23715366), np.float32(0.19727872), np.float32(0.18852676), np.float32(0.17832425), np.float32(0.15491948), np.float32(0.12670743), np.float32(0.096910276), np.float32(0.07742857), np.float32(0.068837166), np.float32(0.06068624), np.float32(0.047940344), np.float32(0.04695238), np.float32(0.058389265), np.float32(0.06363048), np.float32(0.056543455), np.float32(0.062407304), np.float32(0.076298125), np.float32(0.071619995), np.float32(0.079192646), np.float32(0.09340291), np.float32(0.11391766), np.float32(0.12636629), np.float32(0.12528448), np.float32(0.11242707), np.float32(0.12140065), np.float32(0.11906571), np.float32(0.10711948), np.float32(0.100640714), np.float32(0.103279136), np.float32(0.10460298), np.float32(0.12290612), np.float32(0.13255994), np.float32(0.12670723), np.float32(0.13393109), np.float32(0.13553964), np.float32(0.13929659), np.float32(0.13290313), np.float32(0.11748173), np.float32(0.121334344), np.float32(0.12172433), np.float32(0.097665146), np.float32(0.10323223), np.float32(0.12084468), np.float32(0.10715262), np.float32(0.09677948), np.float32(0.0911114), np.float32(0.100143015), np.float32(0.109421276), np.float32(0.10451115), np.float32(0.108694874), np.float32(0.11456331), np.float32(0.12991937), np.float32(0.119041815), np.float32(0.12348851), np.float32(0.1152983), np.float32(0.10444944), np.float32(0.09404112), np.float32(0.0858314), np.float32(0.069186635), np.float32(0.063575186), np.float32(0.06173989), np.float32(0.05470996), np.float32(0.052750807), np.float32(0.0477814), np.float32(0.049849007), np.float32(0.044920307), np.float32(0.03922935), np.float32(0.038317177), np.float32(0.03803622), np.float32(0.03780835), np.float32(0.032694675), np.float32(0.031103153), np.float32(0.028637843), np.float32(0.026699604), np.float32(0.02337409), np.float32(0.024049664), np.float32(0.025515571), np.float32(0.024585474), np.float32(0.023747688), np.float32(0.026621556), np.float32(0.028103003), np.float32(0.03103211), np.float32(0.03333196), np.float32(0.035316102), np.float32(0.03579859), np.float32(0.03996718), np.float32(0.044958383), np.float32(0.046237156), np.float32(0.04648417), np.float32(0.04591824), np.float32(0.053975433), np.float32(0.05866166), np.float32(0.05595104), np.float32(0.062485937), np.float32(0.07539128), np.float32(0.0710474), np.float32(0.07454071), np.float32(0.08502199), np.float32(0.088970795), np.float32(0.08905095), np.float32(0.08390164), np.float32(0.08908782), np.float32(0.09175973), np.float32(0.0869251), np.float32(0.09136071), np.float32(0.1002016), np.float32(0.08946288), np.float32(0.08783792), np.float32(0.091550246), np.float32(0.08859544), np.float32(0.07819314), np.float32(0.085420184), np.float32(0.092428036), np.float32(0.082210794), np.float32(0.077080004), np.float32(0.08008081), np.float32(0.08109849), np.float32(0.07945664), np.float32(0.080046386), np.float32(0.08868052), np.float32(0.106122606), np.float32(0.10554355), np.float32(0.106733985), np.float32(0.11983835), np.float32(0.12387882), np.float32(0.13414927), np.float32(0.14672486), np.float32(0.15741467), np.float32(0.17974678), np.float32(0.18881537), np.float32(0.23929839), np.float32(0.28203878), np.float32(0.3481529), np.float32(0.3825021), np.float32(0.49899113), np.float32(0.5249065), np.float32(0.5400656), np.float32(0.597651), np.float32(0.660595), np.float32(0.671094), np.float32(0.7154645), np.float32(0.757794), np.float32(0.77408564), np.float32(0.8173583), np.float32(0.8631272), np.float32(0.8796966), np.float32(0.9080059), np.float32(0.91258883), np.float32(0.93002254), np.float32(0.9317557), np.float32(0.9340055), np.float32(0.9497432), np.float32(0.9550276), np.float32(0.9629866), np.float32(0.9672733), np.float32(0.96898746), np.float32(0.9727685), np.float32(0.9747285), np.float32(0.9755486), np.float32(0.9768878), np.float32(0.97881466), np.float32(0.97793406), np.float32(0.9773834), np.float32(0.97757614), np.float32(0.97801733), np.float32(0.9787371), np.float32(0.97655743), np.float32(0.9762556), np.float32(0.9765045), np.float32(0.9753372), np.float32(0.9763684), np.float32(0.9756056), np.float32(0.97353077), np.float32(0.9718392), np.float32(0.971931), np.float32(0.9726083), np.float32(0.973362), np.float32(0.97363746), np.float32(0.9733955), np.float32(0.9747581), np.float32(0.9752093), np.float32(0.9753431), np.float32(0.9765819), np.float32(0.97488016), np.float32(0.9730907), np.float32(0.9735632), np.float32(0.97230566), np.float32(0.9743949), np.float32(0.97634727), np.float32(0.9769479), np.float32(0.9782245), np.float32(0.97838926), np.float32(0.9790714), np.float32(0.9809636), np.float32(0.9810383), np.float32(0.9817162), np.float32(0.9824405), np.float32(0.9828121), np.float32(0.98367935), np.float32(0.9842338), np.float32(0.98413795), np.float32(0.9836512), np.float32(0.9837081), np.float32(0.98345435), np.float32(0.983296), np.float32(0.98282605), np.float32(0.9821177), np.float32(0.9831097), np.float32(0.9828099), np.float32(0.9824979), np.float32(0.98341864), np.float32(0.98291934), np.float32(0.98338544), np.float32(0.9832646), np.float32(0.9836146), np.float32(0.9838471), np.float32(0.9833387), np.float32(0.9825399), np.float32(0.98326313), np.float32(0.98315626), np.float32(0.9832428), np.float32(0.9837112), np.float32(0.9826868), np.float32(0.98316425), np.float32(0.98335683), np.float32(0.9833574), np.float32(0.9836578), np.float32(0.98368156), np.float32(0.98355097), np.float32(0.9836233), np.float32(0.9837256), np.float32(0.9831533), np.float32(0.98298496), np.float32(0.98282087), np.float32(0.98288465), np.float32(0.9824484), np.float32(0.9822818), np.float32(0.9821598), np.float32(0.98172677), np.float32(0.9818001), np.float32(0.982209), np.float32(0.98231035), np.float32(0.9825326), np.float32(0.98243666), np.float32(0.98256797), np.float32(0.9821262), np.float32(0.9822856), np.float32(0.98224777), np.float32(0.9824802), np.float32(0.9822029), np.float32(0.9816372), np.float32(0.9817231), np.float32(0.9819163), np.float32(0.9819374), np.float32(0.9828063), np.float32(0.9831913), np.float32(0.9830223), np.float32(0.9837795), np.float32(0.9840402), np.float32(0.9842982), np.float32(0.98498964), np.float32(0.98496187), np.float32(0.98540556), np.float32(0.9854591), np.float32(0.9856609), np.float32(0.9858656), np.float32(0.9855356), np.float32(0.9859321), np.float32(0.9855048), np.float32(0.9855397), np.float32(0.98575425), np.float32(0.9857675), np.float32(0.9858678), np.float32(0.98611856), np.float32(0.98602355), np.float32(0.986006), np.float32(0.98558205), np.float32(0.9857399), np.float32(0.9856754), np.float32(0.98533106), np.float32(0.9854), np.float32(0.9849835), np.float32(0.9848601), np.float32(0.98466176), np.float32(0.9844779), np.float32(0.98488206), np.float32(0.98464096), np.float32(0.98461044), np.float32(0.9840509), np.float32(0.9843748), np.float32(0.98467064), np.float32(0.9845442), np.float32(0.9849557), np.float32(0.9848354), np.float32(0.9847077), np.float32(0.98505044), np.float32(0.9851854), np.float32(0.98503417), np.float32(0.98510426), np.float32(0.9851391), np.float32(0.985171), np.float32(0.9849917), np.float32(0.9854482), np.float32(0.9857891), np.float32(0.9855371), np.float32(0.98579574), np.float32(0.98601335), np.float32(0.9863979), np.float32(0.9866583), np.float32(0.9862666), np.float32(0.9863729), np.float32(0.9864413), np.float32(0.98642147), np.float32(0.98637855), np.float32(0.9867591), np.float32(0.98705727), np.float32(0.9873426), np.float32(0.9871265), np.float32(0.98706156), np.float32(0.9868527), np.float32(0.9865979), np.float32(0.98654723), np.float32(0.986608), np.float32(0.98621976), np.float32(0.98597497), np.float32(0.9861857), np.float32(0.985796), np.float32(0.98543566), np.float32(0.9854333), np.float32(0.98590523), np.float32(0.9851313), np.float32(0.98480254), np.float32(0.9850482), np.float32(0.9847971), np.float32(0.98474544), np.float32(0.98462635), np.float32(0.98488486), np.float32(0.9847216), np.float32(0.9839589), np.float32(0.9837014), np.float32(0.98387384), np.float32(0.9838185), np.float32(0.9834169), np.float32(0.98343605), np.float32(0.9829685), np.float32(0.9825916), np.float32(0.98207736), np.float32(0.98231196), np.float32(0.9821014), np.float32(0.98191756), np.float32(0.98163456), np.float32(0.9816253), np.float32(0.9822839), np.float32(0.98124814), np.float32(0.98185873), np.float32(0.98235714), np.float32(0.9808498), np.float32(0.98105067), np.float32(0.98145825), np.float32(0.98220783), np.float32(0.9817116), np.float32(0.9815088), np.float32(0.9817963), np.float32(0.98134667), np.float32(0.98123896), np.float32(0.9810712), np.float32(0.9814416), np.float32(0.98118573), np.float32(0.98144835), np.float32(0.9817547), np.float32(0.9812858), np.float32(0.98197687), np.float32(0.9819494), np.float32(0.9825361), np.float32(0.9827445), np.float32(0.98302215), np.float32(0.9826482), np.float32(0.9834854), np.float32(0.983529), np.float32(0.98391706), np.float32(0.9838868), np.float32(0.98350084), np.float32(0.98305845), np.float32(0.98262584), np.float32(0.9813549), np.float32(0.98125976), np.float32(0.98203), np.float32(0.98122495), np.float32(0.98190993), np.float32(0.9819417), np.float32(0.98318684), np.float32(0.9831424), np.float32(0.9834072), np.float32(0.98281336), np.float32(0.9830305), np.float32(0.984528), np.float32(0.98601645), np.float32(0.98616296), np.float32(0.9827329), np.float32(0.983923), np.float32(0.9822833), np.float32(0.98277503), np.float32(0.0028133004)], 'MLRALATRSVSLLPPRARFAAARAQPLRPLATESKADGSADAPAPPNAEPRSDPAAAPPSDEPATPPEPVSAEEHLANQLQEKEQELAALNDRTLRVLAEMENVRMIARRDVDNAKKYAVLPFAKGLLSVADNLGLALKAVPEDALHDPHNHQLQGLYTGVAATEAELLKVFAQHGITRFGEVGDQFDPNKYQAVFEAPSPDHQPGTVMDITKLGYTIGDRILRPAEVGVAKAP': [np.float32(0.94149715), np.float32(0.95421946), np.float32(0.9526054), np.float32(0.952518), np.float32(0.95609325), np.float32(0.95411503), np.float32(0.95482105), np.float32(0.957789), np.float32(0.955699), np.float32(0.9536226), np.float32(0.95463544), np.float32(0.959075), np.float32(0.9625529), np.float32(0.9666572), np.float32(0.96246666), np.float32(0.96453834), np.float32(0.9682505), np.float32(0.9683801), np.float32(0.97106576), np.float32(0.9708925), np.float32(0.97040266), np.float32(0.9727299), np.float32(0.97162163), np.float32(0.9744384), np.float32(0.9723194), np.float32(0.9746063), np.float32(0.9767735), np.float32(0.9770444), np.float32(0.9773424), np.float32(0.97910905), np.float32(0.9786074), np.float32(0.9786023), np.float32(0.98001933), np.float32(0.9806779), np.float32(0.9810352), np.float32(0.9808319), np.float32(0.9809069), np.float32(0.9814585), np.float32(0.9818262), np.float32(0.9825867), np.float32(0.9826512), np.float32(0.9835348), np.float32(0.98353624), np.float32(0.984193), np.float32(0.98478496), np.float32(0.9852094), np.float32(0.98569137), np.float32(0.98542273), np.float32(0.98543465), np.float32(0.9857266), np.float32(0.98590845), np.float32(0.9861252), np.float32(0.98623604), np.float32(0.98599523), np.float32(0.9859038), np.float32(0.98512065), np.float32(0.9852882), np.float32(0.9847083), np.float32(0.9837669), np.float32(0.9805186), np.float32(0.97890955), np.float32(0.97566074), np.float32(0.97265303), np.float32(0.9669953), np.float32(0.96264184), np.float32(0.94992465), np.float32(0.94117224), np.float32(0.9280764), np.float32(0.9048044), np.float32(0.87909544), np.float32(0.861483), np.float32(0.8213698), np.float32(0.78374505), np.float32(0.7587526), np.float32(0.7284027), np.float32(0.70264864), np.float32(0.69127035), np.float32(0.6832439), np.float32(0.65794325), np.float32(0.6084288), np.float32(0.5806673), np.float32(0.5458717), np.float32(0.47602254), np.float32(0.44030768), np.float32(0.42218134), np.float32(0.36472917), np.float32(0.32799098), np.float32(0.33096865), np.float32(0.31388426), np.float32(0.29095045), np.float32(0.27916515), np.float32(0.27788672), np.float32(0.25805), np.float32(0.24423404), np.float32(0.21141562), np.float32(0.20288354), np.float32(0.17905547), np.float32(0.1810662), np.float32(0.20341392), np.float32(0.19189294), np.float32(0.18658726), np.float32(0.17584966), np.float32(0.18627864), np.float32(0.18644957), np.float32(0.16876249), np.float32(0.15275262), np.float32(0.15998906), np.float32(0.19124992), np.float32(0.19892725), np.float32(0.20001534), np.float32(0.21096984), np.float32(0.23041035), np.float32(0.22129497), np.float32(0.22747017), np.float32(0.22431876), np.float32(0.21431252), np.float32(0.21829663), np.float32(0.2071118), np.float32(0.2184031), np.float32(0.21412462), np.float32(0.20909715), np.float32(0.20461726), np.float32(0.15035711), np.float32(0.15033476), np.float32(0.16067144), np.float32(0.15284084), np.float32(0.14204602), np.float32(0.1591777), np.float32(0.14499448), np.float32(0.12298967), np.float32(0.11030407), np.float32(0.13659866), np.float32(0.1708202), np.float32(0.19308037), np.float32(0.20016822), np.float32(0.19557428), np.float32(0.19794014), np.float32(0.19954742), np.float32(0.19751649), np.float32(0.19686322), np.float32(0.171), np.float32(0.1730947), np.float32(0.16972743), np.float32(0.19870995), np.float32(0.18945692), np.float32(0.16554338), np.float32(0.16175547), np.float32(0.14940977), np.float32(0.13826725), np.float32(0.12880793), np.float32(0.12565723), np.float32(0.11574655), np.float32(0.114707865), np.float32(0.12450904), np.float32(0.12239879), np.float32(0.11323038), np.float32(0.09709684), np.float32(0.088102855), np.float32(0.09501709), np.float32(0.08176358), np.float32(0.07065472), np.float32(0.06784855), np.float32(0.07027914), np.float32(0.06908483), np.float32(0.06091124), np.float32(0.06136035), np.float32(0.06760071), np.float32(0.067104675), np.float32(0.063645735), np.float32(0.07023661), np.float32(0.082178496), np.float32(0.08196739), np.float32(0.08636892), np.float32(0.09347478), np.float32(0.1037279), np.float32(0.09237485), np.float32(0.09133739), np.float32(0.10577014), np.float32(0.122254014), np.float32(0.12518075), np.float32(0.13360377), np.float32(0.1395737), np.float32(0.1292041), np.float32(0.13199255), np.float32(0.12908736), np.float32(0.13803953), np.float32(0.1226989), np.float32(0.13572574), np.float32(0.13129114), np.float32(0.15686019), np.float32(0.18993607), np.float32(0.21294945), np.float32(0.22928284), np.float32(0.24761997), np.float32(0.24152985), np.float32(0.23708422), np.float32(0.23913977), np.float32(0.22473247), np.float32(0.18018463), np.float32(0.16215265), np.float32(0.14791638), np.float32(0.14055897), np.float32(0.1111093), np.float32(0.09894062), np.float32(0.10165331), np.float32(0.095107935), np.float32(0.088990785), np.float32(0.09301755), np.float32(0.10030485), np.float32(0.09744388), np.float32(0.095820256), np.float32(0.09370594), np.float32(0.10105171), np.float32(0.10043348), np.float32(0.10347095), np.float32(0.09592568), np.float32(0.08826812), np.float32(0.078901775), np.float32(0.09083686), np.float32(0.09596379), np.float32(0.11265969), np.float32(0.10716464), np.float32(0.12856323), np.float32(0.17411433), np.float32(0.20158343), np.float32(0.1715971), np.float32(0.23135236), np.float32(0.27735808), np.float32(0.3119972), np.float32(0.37774745), np.float32(0.4298275), np.float32(0.4274265), np.float32(0.4495466), np.float32(0.38141146)], 'MVVQGSPLPNGAVSTSTSKFDEKIEASSAKMYFHYYGQLLHQQNMLQDFVRTGTYYAAVIENRADFLGRVVVDVGAGSGILSLFAAQAGAKHVYAIEASEMAEYAKKLIAGNPSLNERITVIKGKVEEVELPVKADILISEPMGTLLVNERMLESYVIARDRFLVPNGKMFPAVGRIHMAPFSDEYLYMEIANKAIFWQQQSYFGVDLTPLQRSAYEGYFSQPVVDAFDPRLLVAPAISHVINFTSIKEEDLYEIEIPLKFACSVSTRIHGLACWFDVLFNGSTVPRWLTTAPGAPTTHWYQLRCVLPQPLYVMPGQEITGHFRLVAHKAQSYTIYLTLSATVGDMLQTSSGKLDLKEPYYRMSQPQAYSSAQEPNQLLQTQDVLTQSWVEDGSVPVQQPSPNHGAELHPL': [np.float32(0.93423164), np.float32(0.93833834), np.float32(0.94428575), np.float32(0.9542266), np.float32(0.94546103), np.float32(0.9446217), np.float32(0.94817185), np.float32(0.95019966), np.float32(0.93987614), np.float32(0.8430855), np.float32(0.81958336), np.float32(0.8456548), np.float32(0.82385397), np.float32(0.70361006), np.float32(0.67523754), np.float32(0.59052706), np.float32(0.5505567), np.float32(0.5088942), np.float32(0.5267497), np.float32(0.5164795), np.float32(0.47596505), np.float32(0.4079828), np.float32(0.37513357), np.float32(0.3672058), np.float32(0.32070526), np.float32(0.2670175), np.float32(0.24634932), np.float32(0.20254506), np.float32(0.18383676), np.float32(0.16242038), np.float32(0.14117026), np.float32(0.12704651), np.float32(0.13291235), np.float32(0.121888734), np.float32(0.10319648), np.float32(0.09672839), np.float32(0.09994649), np.float32(0.09218434), np.float32(0.085539736), np.float32(0.092831396), np.float32(0.09942228), np.float32(0.09532241), np.float32(0.08387952), np.float32(0.08032594), np.float32(0.075898886), np.float32(0.06548696), np.float32(0.0648621), np.float32(0.059850708), np.float32(0.05800818), np.float32(0.06269917), np.float32(0.06126055), np.float32(0.0641565), np.float32(0.0696019), np.float32(0.066137634), np.float32(0.06267633), np.float32(0.06421532), np.float32(0.06220903), np.float32(0.061003324), np.float32(0.05633761), np.float32(0.04821682), np.float32(0.045908853), np.float32(0.047835886), np.float32(0.04739188), np.float32(0.04447427), np.float32(0.041574627), np.float32(0.043399103), np.float32(0.038771793), np.float32(0.043951157), np.float32(0.05154869), np.float32(0.04667331), np.float32(0.039407693), np.float32(0.043743957), np.float32(0.038587768), np.float32(0.032571666), np.float32(0.027593771), np.float32(0.025718499), np.float32(0.024242198), np.float32(0.023379676), np.float32(0.025900284), np.float32(0.030267658), np.float32(0.030492298), np.float32(0.026955511), np.float32(0.02675493), np.float32(0.0279056), np.float32(0.029943274), np.float32(0.029238204), np.float32(0.031586662), np.float32(0.035535548), np.float32(0.039077032), np.float32(0.036597144), np.float32(0.03694031), np.float32(0.043053564), np.float32(0.046175424), np.float32(0.04618124), np.float32(0.05564803), np.float32(0.062402878), np.float32(0.05912425), np.float32(0.06743114), np.float32(0.07595508), np.float32(0.075675264), np.float32(0.07989266), np.float32(0.08348832), np.float32(0.08598436), np.float32(0.08160547), np.float32(0.082826264), np.float32(0.09158177), np.float32(0.10024374), np.float32(0.092001505), np.float32(0.10089062), np.float32(0.10485987), np.float32(0.105598435), np.float32(0.10653768), np.float32(0.10767684), np.float32(0.11961331), np.float32(0.12861906), np.float32(0.13156798), np.float32(0.1476691), np.float32(0.16510166), np.float32(0.16732408), np.float32(0.1543297), np.float32(0.17167622), np.float32(0.18538003), np.float32(0.194537), np.float32(0.16108264), np.float32(0.17743933), np.float32(0.14416179), np.float32(0.12534632), np.float32(0.12455869), np.float32(0.10986292), np.float32(0.10162253), np.float32(0.09801622), np.float32(0.09827832), np.float32(0.08965732), np.float32(0.08992806), np.float32(0.088384695), np.float32(0.079530515), np.float32(0.06596282), np.float32(0.058135625), np.float32(0.06065068), np.float32(0.055498466), np.float32(0.03999783), np.float32(0.039326664), np.float32(0.035466403), np.float32(0.034089416), np.float32(0.03157469), np.float32(0.02934665), np.float32(0.026628457), np.float32(0.02658743), np.float32(0.026119988), np.float32(0.02864677), np.float32(0.033079404), np.float32(0.033530135), np.float32(0.033044565), np.float32(0.03226999), np.float32(0.033017874), np.float32(0.03694824), np.float32(0.040251665), np.float32(0.044840347), np.float32(0.047924), np.float32(0.049670573), np.float32(0.0559703), np.float32(0.059302438), np.float32(0.056277514), np.float32(0.049340937), np.float32(0.05712057), np.float32(0.055283852), np.float32(0.055549428), np.float32(0.05708233), np.float32(0.057656173), np.float32(0.062456653), np.float32(0.062662974), np.float32(0.069907464), np.float32(0.06788265), np.float32(0.06537865), np.float32(0.06302621), np.float32(0.06228287), np.float32(0.059207782), np.float32(0.06297691), np.float32(0.059210386), np.float32(0.050618123), np.float32(0.04386901), np.float32(0.04321569), np.float32(0.045317154), np.float32(0.044186797), np.float32(0.04282751), np.float32(0.03959884), np.float32(0.04026812), np.float32(0.044746462), np.float32(0.045109108), np.float32(0.047972236), np.float32(0.048652697), np.float32(0.049220353), np.float32(0.048675712), np.float32(0.047720462), np.float32(0.047173355), np.float32(0.048875257), np.float32(0.0430867), np.float32(0.04021769), np.float32(0.039031003), np.float32(0.039119173), np.float32(0.043534186), np.float32(0.04850682), np.float32(0.051368855), np.float32(0.057443082), np.float32(0.059411008), np.float32(0.062361725), np.float32(0.06654159), np.float32(0.06780723), np.float32(0.06939512), np.float32(0.07045494), np.float32(0.07983583), np.float32(0.08053504), np.float32(0.07413726), np.float32(0.06887358), np.float32(0.07362812), np.float32(0.0726808), np.float32(0.07510214), np.float32(0.078286625), np.float32(0.0839587), np.float32(0.082239114), np.float32(0.08431501), np.float32(0.08668167), np.float32(0.07471939), np.float32(0.07671154), np.float32(0.07920351), np.float32(0.07511672), np.float32(0.06856852), np.float32(0.0646252), np.float32(0.06799038), np.float32(0.06247048), np.float32(0.055147994), np.float32(0.055429623), np.float32(0.055640183), np.float32(0.05405523), np.float32(0.05395064), np.float32(0.05209644), np.float32(0.064564385), np.float32(0.07526693), np.float32(0.08452517), np.float32(0.08471941), np.float32(0.081182644), np.float32(0.08409559), np.float32(0.09415617), np.float32(0.07841159), np.float32(0.08845498), np.float32(0.08478797), np.float32(0.08870752), np.float32(0.09025793), np.float32(0.10107177), np.float32(0.097790554), np.float32(0.091990635), np.float32(0.08486519), np.float32(0.083814904), np.float32(0.08723132), np.float32(0.090302534), np.float32(0.08622597), np.float32(0.094821885), np.float32(0.089553095), np.float32(0.09033752), np.float32(0.09189946), np.float32(0.07033905), np.float32(0.0646936), np.float32(0.055394214), np.float32(0.04709068), np.float32(0.042662065), np.float32(0.042732894), np.float32(0.037777234), np.float32(0.036389247), np.float32(0.030172091), np.float32(0.03546757), np.float32(0.036703423), np.float32(0.0435922), np.float32(0.04373613), np.float32(0.044411406), np.float32(0.049116526), np.float32(0.056635913), np.float32(0.057467625), np.float32(0.056260977), np.float32(0.05842686), np.float32(0.062078256), np.float32(0.06251313), np.float32(0.06997274), np.float32(0.08029165), np.float32(0.08853023), np.float32(0.09578872), np.float32(0.096044675), np.float32(0.10566971), np.float32(0.10611847), np.float32(0.11154843), np.float32(0.09949423), np.float32(0.098530106), np.float32(0.09878518), np.float32(0.09323654), np.float32(0.085417114), np.float32(0.082799986), np.float32(0.068484165), np.float32(0.06598149), np.float32(0.07847753), np.float32(0.081841804), np.float32(0.07783012), np.float32(0.07686489), np.float32(0.08319827), np.float32(0.07183816), np.float32(0.07333403), np.float32(0.07242655), np.float32(0.07382831), np.float32(0.07508666), np.float32(0.072018616), np.float32(0.07118622), np.float32(0.065814495), np.float32(0.061255947), np.float32(0.055804193), np.float32(0.060836744), np.float32(0.05895389), np.float32(0.05819093), np.float32(0.058537014), np.float32(0.059498116), np.float32(0.06584894), np.float32(0.06565497), np.float32(0.06847831), np.float32(0.0694269), np.float32(0.06289501), np.float32(0.057468105), np.float32(0.055109855), np.float32(0.054832872), np.float32(0.053791683), np.float32(0.04846116), np.float32(0.046676524), np.float32(0.042816654), np.float32(0.036905747), np.float32(0.032396525), np.float32(0.032817874), np.float32(0.03270794), np.float32(0.038022064), np.float32(0.0405781), np.float32(0.043667417), np.float32(0.045962643), np.float32(0.048824675), np.float32(0.05803308), np.float32(0.07307724), np.float32(0.07381719), np.float32(0.08326298), np.float32(0.09286897), np.float32(0.10770273), np.float32(0.10422851), np.float32(0.14569895), np.float32(0.17196018), np.float32(0.21349637), np.float32(0.19089645), np.float32(0.21878389), np.float32(0.23603733), np.float32(0.25352228), np.float32(0.26844585), np.float32(0.28297275), np.float32(0.27860847), np.float32(0.2957471), np.float32(0.31214482), np.float32(0.3464951), np.float32(0.40308434), np.float32(0.5008507), np.float32(0.59274817), np.float32(0.6540409), np.float32(0.7155125), np.float32(0.73572886), np.float32(0.78404975), np.float32(0.7366002), np.float32(0.78120375), np.float32(0.8098554), np.float32(0.76121885), np.float32(0.81203693), np.float32(0.85056216), np.float32(0.81596076), np.float32(0.8024419), np.float32(0.8837782), np.float32(0.8403108), np.float32(0.89271736), np.float32(0.91631657), np.float32(0.92653686), np.float32(0.91992), np.float32(0.92569494), np.float32(0.92375726), np.float32(0.91833085), np.float32(0.9089878), np.float32(0.92542475), np.float32(0.931523), np.float32(0.939662), np.float32(0.94421786), np.float32(0.9495001), np.float32(0.94883835), np.float32(0.9548345), np.float32(0.9515445), np.float32(0.9525903), np.float32(0.9535424), np.float32(0.96226865), np.float32(0.9666467), np.float32(0.96943295), np.float32(0.9714571), np.float32(0.9760646), np.float32(0.97737736), np.float32(0.978717), np.float32(0.97896636), np.float32(0.9774214), np.float32(0.9747659), np.float32(0.97555166), np.float32(0.97284716), np.float32(0.97651064), np.float32(0.9752907), np.float32(0.9750864), np.float32(0.97708684), np.float32(0.97503453), np.float32(0.9764441)], 'MRESQLQQEDPMDRYKRENRRLQEASMRLEQENDDLAHELVTSKIALRNDLDQAEDKADVLNKELLLTKQRLVETEEEKRKQEEETAQLKEVFRKQLEKAEYEIKKTTAIIAEYKQICSQLSTRLEKQQAASKEELDVVKGKMMACKHCSDIFSKEGSLKLAAINREDQGIETDDEKDSLKKQLREMELELAQTKLQLVEAKCKIQELEHQRGALMNEIQAAKNSWFSKTLNSIKTATGTQPLQPPQAVQPPKEST': [np.float32(0.7644145), np.float32(0.7378208), np.float32(0.7378493), np.float32(0.7156783), np.float32(0.73077804), np.float32(0.727427), np.float32(0.72359574), np.float32(0.7033592), np.float32(0.701312), np.float32(0.69693005), np.float32(0.7076958), np.float32(0.7055289), np.float32(0.6984148), np.float32(0.6813103), np.float32(0.6735294), np.float32(0.67112845), np.float32(0.6667681), np.float32(0.6501343), np.float32(0.6378485), np.float32(0.6323479), np.float32(0.6299986), np.float32(0.62301683), np.float32(0.61450744), np.float32(0.6147364), np.float32(0.6081729), np.float32(0.6036813), np.float32(0.6110392), np.float32(0.61160547), np.float32(0.59969074), np.float32(0.5983044), np.float32(0.60442823), np.float32(0.606589), np.float32(0.60052526), np.float32(0.5952652), np.float32(0.602234), np.float32(0.6042594), np.float32(0.6020742), np.float32(0.61442727), np.float32(0.6134266), np.float32(0.6166628), np.float32(0.622226), np.float32(0.6248189), np.float32(0.6227411), np.float32(0.61817646), np.float32(0.6208354), np.float32(0.628556), np.float32(0.6262246), np.float32(0.6234589), np.float32(0.63339794), np.float32(0.64295447), np.float32(0.64365387), np.float32(0.64143944), np.float32(0.6407907), np.float32(0.6366899), np.float32(0.62792027), np.float32(0.6520402), np.float32(0.6493041), np.float32(0.65698946), np.float32(0.6555454), np.float32(0.6539178), np.float32(0.65329415), np.float32(0.63983375), np.float32(0.6358772), np.float32(0.63204694), np.float32(0.6261818), np.float32(0.61894554), np.float32(0.61990887), np.float32(0.6164256), np.float32(0.61559856), np.float32(0.6131676), np.float32(0.6167881), np.float32(0.62134606), np.float32(0.6198541), np.float32(0.61986464), np.float32(0.62093174), np.float32(0.6197111), np.float32(0.6179062), np.float32(0.61565363), np.float32(0.61521363), np.float32(0.62052006), np.float32(0.621882), np.float32(0.62280834), np.float32(0.6234635), np.float32(0.6245893), np.float32(0.6228397), np.float32(0.6176665), np.float32(0.61890864), np.float32(0.62295914), np.float32(0.6178653), np.float32(0.6174672), np.float32(0.6156381), np.float32(0.61587894), np.float32(0.6103715), np.float32(0.61440223), np.float32(0.61302406), np.float32(0.6080977), np.float32(0.6004484), np.float32(0.59808666), np.float32(0.593911), np.float32(0.5875382), np.float32(0.59157264), np.float32(0.60035414), np.float32(0.5970747), np.float32(0.59467745), np.float32(0.59516984), np.float32(0.59536874), np.float32(0.58903766), np.float32(0.5869866), np.float32(0.5879332), np.float32(0.5816215), np.float32(0.5771703), np.float32(0.576981), np.float32(0.58053255), np.float32(0.5770939), np.float32(0.5780287), np.float32(0.5765908), np.float32(0.5703554), np.float32(0.56907), np.float32(0.56795627), np.float32(0.5662823), np.float32(0.5645699), np.float32(0.56392354), np.float32(0.5601287), np.float32(0.53972745), np.float32(0.5104843), np.float32(0.5196335), np.float32(0.54479975), np.float32(0.5283829), np.float32(0.5359733), np.float32(0.5609158), np.float32(0.5767862), np.float32(0.5629925), np.float32(0.5476297), np.float32(0.5509841), np.float32(0.5283093), np.float32(0.528604), np.float32(0.54263216), np.float32(0.53242654), np.float32(0.5229869), np.float32(0.50958836), np.float32(0.5336086), np.float32(0.53136456), np.float32(0.5142138), np.float32(0.5450568), np.float32(0.5529015), np.float32(0.5484929), np.float32(0.5535062), np.float32(0.5840746), np.float32(0.6171967), np.float32(0.60380447), np.float32(0.59884477), np.float32(0.61781126), np.float32(0.59291995), np.float32(0.5952645), np.float32(0.5877762), np.float32(0.5713606), np.float32(0.551659), np.float32(0.602613), np.float32(0.6181259), np.float32(0.6311806), np.float32(0.65655184), np.float32(0.70058244), np.float32(0.7208108), np.float32(0.7030917), np.float32(0.7098086), np.float32(0.72292626), np.float32(0.7167836), np.float32(0.70554626), np.float32(0.68222964), np.float32(0.6999369), np.float32(0.7006068), np.float32(0.7161427), np.float32(0.72823155), np.float32(0.7321025), np.float32(0.7275805), np.float32(0.71232915), np.float32(0.71673423), np.float32(0.7047823), np.float32(0.6848032), np.float32(0.66952455), np.float32(0.64187), np.float32(0.6179534), np.float32(0.6032968), np.float32(0.6107275), np.float32(0.5964877), np.float32(0.6060822), np.float32(0.6043108), np.float32(0.58792496), np.float32(0.58557403), np.float32(0.581711), np.float32(0.5795248), np.float32(0.57671344), np.float32(0.5784583), np.float32(0.5782225), np.float32(0.5865322), np.float32(0.5960674), np.float32(0.60375696), np.float32(0.6005785), np.float32(0.61107165), np.float32(0.60996544), np.float32(0.6099284), np.float32(0.6031713), np.float32(0.59798884), np.float32(0.5967759), np.float32(0.59549004), np.float32(0.60024786), np.float32(0.6051561), np.float32(0.6017772), np.float32(0.6076071), np.float32(0.6154772), np.float32(0.61416703), np.float32(0.6203918), np.float32(0.6277379), np.float32(0.631978), np.float32(0.64165723), np.float32(0.64712346), np.float32(0.6497494), np.float32(0.6623327), np.float32(0.6776321), np.float32(0.6899428), np.float32(0.7010293), np.float32(0.70805013), np.float32(0.7047014), np.float32(0.71723497), np.float32(0.7365474), np.float32(0.74727905), np.float32(0.785892), np.float32(0.80734366), np.float32(0.83290046), np.float32(0.8430767), np.float32(0.8489364), np.float32(0.8766663), np.float32(0.88832307), np.float32(0.90137833), np.float32(0.9148043), np.float32(0.9230191), np.float32(0.92497575), np.float32(0.931648), np.float32(0.9367204), np.float32(0.9400096), np.float32(0.9515938), np.float32(0.9549781), np.float32(0.9613248), np.float32(0.9660506), np.float32(0.9693793), np.float32(0.9727687), np.float32(0.9748371), np.float32(0.9764405), np.float32(0.9788263), np.float32(0.9799753), np.float32(0.9790285), np.float32(0.9767055), np.float32(0.9773235), np.float32(0.9743698), np.float32(0.97387683), np.float32(0.97233146)], 'LTDNFIAAVRRRDFANMTSLVHLTLSRNTIGQVAAGAFAELRALRALHLDSNRLAEVRGDQLRGLGNLRHLILGNNQIRRVESAAFDAFLSTVEDLDLSYNNLEALPWEAVGQMVNLNTLTLDHNLIDHIAEGTFVQLHKLVRLDMTSNRLHKLPPDGLFLRSQGTGPKPPTPLTVSFGGNPLHCNCELLWLRRLTREDDLETCATPEHLTDRYFWSIPEEEFLCEPPLITRQAGGRALVVEGQAVSLRCRAVGDPEPVVHWVAPDGRLLGNSSRTRVRWDGTLDVTITTLRDSGTFTCIASNAAGEATAPVEVCVVPLPLMAPPPAAPPPLTEPGSSDIATPGRPGANDSAAERRLVAAQLTSNSVLIRWPAQRPVPGIRMYQVQYNSSVDDSLVYRMIPSTSQTFLVNDLA': [np.float32(0.34518036), np.float32(0.35991246), np.float32(0.35575774), np.float32(0.33892414), np.float32(0.3771266), np.float32(0.31760988), np.float32(0.3131793), np.float32(0.2661733), np.float32(0.22624928), np.float32(0.19130303), np.float32(0.18376307), np.float32(0.1473579), np.float32(0.15979204), np.float32(0.107299194), np.float32(0.09998234), np.float32(0.11202416), np.float32(0.0891929), np.float32(0.10252001), np.float32(0.1095242), np.float32(0.089652844), np.float32(0.13519622), np.float32(0.13792938), np.float32(0.107782826), np.float32(0.09722619), np.float32(0.08994386), np.float32(0.09828574), np.float32(0.09021366), np.float32(0.080450475), np.float32(0.090736195), np.float32(0.07426921), np.float32(0.07852252), np.float32(0.080685124), np.float32(0.07610662), np.float32(0.09879197), np.float32(0.07988544), np.float32(0.07043227), np.float32(0.07901365), np.float32(0.06603395), np.float32(0.0869124), np.float32(0.076061405), np.float32(0.067907594), np.float32(0.07673679), np.float32(0.08221841), np.float32(0.06952415), np.float32(0.09150594), np.float32(0.08106945), np.float32(0.08961605), np.float32(0.10016083), np.float32(0.095395684), np.float32(0.10214905), np.float32(0.10265211), np.float32(0.091557056), np.float32(0.10050157), np.float32(0.085811555), np.float32(0.0858207), np.float32(0.08301255), np.float32(0.07327946), np.float32(0.07471114), np.float32(0.07326028), np.float32(0.06861331), np.float32(0.067605086), np.float32(0.061280835), np.float32(0.06326642), np.float32(0.05748465), np.float32(0.055543274), np.float32(0.05607039), np.float32(0.05321534), np.float32(0.047023475), np.float32(0.05007199), np.float32(0.051281225), np.float32(0.052058175), np.float32(0.051347565), np.float32(0.04833457), np.float32(0.047367506), np.float32(0.04965659), np.float32(0.047417227), np.float32(0.050850328), np.float32(0.050474904), np.float32(0.04637945), np.float32(0.054672807), np.float32(0.056687463), np.float32(0.05143101), np.float32(0.05498235), np.float32(0.057979144), np.float32(0.055595674), np.float32(0.055886373), np.float32(0.055250324), np.float32(0.052931555), np.float32(0.0465722), np.float32(0.04662373), np.float32(0.053579982), np.float32(0.04272278), np.float32(0.0423953), np.float32(0.049445603), np.float32(0.04684626), np.float32(0.049605675), np.float32(0.047307406), np.float32(0.048540447), np.float32(0.05458354), np.float32(0.046346582), np.float32(0.043652564), np.float32(0.04850958), np.float32(0.046100076), np.float32(0.04644539), np.float32(0.049324676), np.float32(0.04645337), np.float32(0.04759333), np.float32(0.044419203), np.float32(0.046589132), np.float32(0.050216477), np.float32(0.049923684), np.float32(0.051421117), np.float32(0.053629644), np.float32(0.048924632), np.float32(0.046708502), np.float32(0.044010315), np.float32(0.040933326), np.float32(0.044011157), np.float32(0.042677708), np.float32(0.046229724), np.float32(0.045482706), np.float32(0.043627262), np.float32(0.043961365), np.float32(0.043851353), np.float32(0.04464486), np.float32(0.04142844), np.float32(0.037551414), np.float32(0.041417364), np.float32(0.04222886), np.float32(0.039358158), np.float32(0.04014381), np.float32(0.036619633), np.float32(0.038282786), np.float32(0.038646568), np.float32(0.04172718), np.float32(0.04255418), np.float32(0.038655303), np.float32(0.040283084), np.float32(0.048076507), np.float32(0.049647544), np.float32(0.04286584), np.float32(0.050712366), np.float32(0.04905444), np.float32(0.045838792), np.float32(0.054902032), np.float32(0.055697426), np.float32(0.051607855), np.float32(0.05743536), np.float32(0.053480145), np.float32(0.0557158), np.float32(0.05876024), np.float32(0.053402923), np.float32(0.056958646), np.float32(0.064276315), np.float32(0.06548845), np.float32(0.0694556), np.float32(0.085320726), np.float32(0.100557625), np.float32(0.108081274), np.float32(0.118409574), np.float32(0.09678011), np.float32(0.10024943), np.float32(0.09411575), np.float32(0.09885412), np.float32(0.09462996), np.float32(0.09223726), np.float32(0.10190597), np.float32(0.12506951), np.float32(0.12872845), np.float32(0.12745342), np.float32(0.12539536), np.float32(0.13038005), np.float32(0.13527565), np.float32(0.13976477), np.float32(0.1456938), np.float32(0.12566817), np.float32(0.11479408), np.float32(0.11293059), np.float32(0.10512319), np.float32(0.08927897), np.float32(0.075590104), np.float32(0.07296474), np.float32(0.07007433), np.float32(0.06693532), np.float32(0.060624912), np.float32(0.06439051), np.float32(0.07389994), np.float32(0.07969545), np.float32(0.08858284), np.float32(0.082095884), np.float32(0.09103152), np.float32(0.093821846), np.float32(0.08893938), np.float32(0.09118481), np.float32(0.08470555), np.float32(0.08239088), np.float32(0.090058446), np.float32(0.09672433), np.float32(0.098979324), np.float32(0.10536054), np.float32(0.1134767), np.float32(0.117172055), np.float32(0.111451544), np.float32(0.103379756), np.float32(0.105145685), np.float32(0.10754683), np.float32(0.107938655), np.float32(0.12871839), np.float32(0.14279951), np.float32(0.1420975), np.float32(0.14936136), np.float32(0.15177196), np.float32(0.13840686), np.float32(0.1294951), np.float32(0.11856518), np.float32(0.108149596), np.float32(0.10916964), np.float32(0.10947801), np.float32(0.10330636), np.float32(0.093627445), np.float32(0.093093544), np.float32(0.09388547), np.float32(0.10530712), np.float32(0.11823195), np.float32(0.12250824), np.float32(0.11573209), np.float32(0.11980119), np.float32(0.12638381), np.float32(0.12758796), np.float32(0.12429005), np.float32(0.1365354), np.float32(0.1370387), np.float32(0.13046691), np.float32(0.1245939), np.float32(0.103939), np.float32(0.10346007), np.float32(0.09601586), np.float32(0.093941115), np.float32(0.08076219), np.float32(0.07074554), np.float32(0.070367314), np.float32(0.07207807), np.float32(0.084192224), np.float32(0.09319562), np.float32(0.09612566), np.float32(0.10732639), np.float32(0.087676324), np.float32(0.07536331), np.float32(0.073683575), np.float32(0.07092099), np.float32(0.07062777), np.float32(0.07153548), np.float32(0.06630765), np.float32(0.07488948), np.float32(0.08330139), np.float32(0.092207596), np.float32(0.10200681), np.float32(0.10430934), np.float32(0.10505485), np.float32(0.111309394), np.float32(0.13496915), np.float32(0.1482353), np.float32(0.15927583), np.float32(0.15592018), np.float32(0.15548559), np.float32(0.16217002), np.float32(0.16237018), np.float32(0.16978408), np.float32(0.17530094), np.float32(0.17172246), np.float32(0.161289), np.float32(0.15845482), np.float32(0.16253504), np.float32(0.15994062), np.float32(0.1402616), np.float32(0.1403607), np.float32(0.13672058), np.float32(0.12943308), np.float32(0.12336258), np.float32(0.10481043), np.float32(0.105933815), np.float32(0.12443764), np.float32(0.124476284), np.float32(0.11338564), np.float32(0.101011455), np.float32(0.08829699), np.float32(0.07629336), np.float32(0.06466563), np.float32(0.0637751), np.float32(0.063349694), np.float32(0.06835642), np.float32(0.0861867), np.float32(0.08202834), np.float32(0.08202189), np.float32(0.08893901), np.float32(0.10790856), np.float32(0.13970092), np.float32(0.17002296), np.float32(0.2635609), np.float32(0.31882876), np.float32(0.35485825), np.float32(0.3788006), np.float32(0.4504974), np.float32(0.44601467), np.float32(0.43749806), np.float32(0.40052527), np.float32(0.350981), np.float32(0.33407792), np.float32(0.32090285), np.float32(0.4613936), np.float32(0.59143245), np.float32(0.5899063), np.float32(0.70157224), np.float32(0.7255302), np.float32(0.73233604), np.float32(0.7055577), np.float32(0.68576), np.float32(0.6720697), np.float32(0.6840059), np.float32(0.69024944), np.float32(0.7237533), np.float32(0.7487878), np.float32(0.7794612), np.float32(0.8005325), np.float32(0.84297866), np.float32(0.871955), np.float32(0.91473097), np.float32(0.92941344), np.float32(0.9503141), np.float32(0.95307857), np.float32(0.963914), np.float32(0.96387047), np.float32(0.9602979), np.float32(0.9583016), np.float32(0.9579245), np.float32(0.96087235), np.float32(0.9645018), np.float32(0.96660745), np.float32(0.968647), np.float32(0.96781623), np.float32(0.96775514), np.float32(0.96579516), np.float32(0.9610027), np.float32(0.9586494), np.float32(0.9497673), np.float32(0.93672764), np.float32(0.92364323), np.float32(0.9292631), np.float32(0.9100684), np.float32(0.88965267), np.float32(0.8680159), np.float32(0.84422594), np.float32(0.79787654), np.float32(0.77325344), np.float32(0.7266127), np.float32(0.60116655), np.float32(0.5365183), np.float32(0.4295572), np.float32(0.4380109), np.float32(0.40335888), np.float32(0.3611899), np.float32(0.32900065), np.float32(0.3522294), np.float32(0.32718715), np.float32(0.28923413), np.float32(0.2873377), np.float32(0.28810334), np.float32(0.30901587), np.float32(0.29437748), np.float32(0.29780018), np.float32(0.30210277), np.float32(0.28729123), np.float32(0.30265638), np.float32(0.33446407), np.float32(0.36669016), np.float32(0.49233508), np.float32(0.6071755), np.float32(0.60139674), np.float32(0.6880565), np.float32(0.7504838), np.float32(0.75065386), np.float32(0.76504534), np.float32(0.6616281), np.float32(0.5911863), np.float32(0.53274196), np.float32(0.53806186), np.float32(0.44738635), np.float32(0.36751178), np.float32(0.35732856), np.float32(0.31030717), np.float32(0.24635835), np.float32(0.24849527), np.float32(0.2496713), np.float32(0.23913874), np.float32(0.30394503), np.float32(0.3060795), np.float32(0.3118928), np.float32(0.34048948), np.float32(0.30855983), np.float32(0.29245743), np.float32(0.31507188), np.float32(0.32860094), np.float32(0.2415004), np.float32(0.1833336), np.float32(0.13301279), np.float32(0.1358678), np.float32(0.11658518), np.float32(0.12627141), np.float32(0.13941337), np.float32(0.15198928), np.float32(0.15446597), np.float32(0.1627908), np.float32(0.0033355022)], 'MANNSVTDIRQIMVVISMVEEWSALKSLPQDSSEDESHKLSFRSLGSNQVCDLTVEDRSISLHYAELKEDMTEESIRETIDSCFKSCTEGIRTFLLLIQGGCYTMREQRLTEILQAHFGAEALKYLIVLSVEDGKVVDTLNDALLDLINVCDGRYCRVRSSAPGGGLHALLEMVDYMMTENSVTGYTESMLSESMKRSTEDSAMNMLKRKVHEAEEKEQAFMQLLQQQEQRRARELEELKAKHAEERKKEGAEQKQYEAKRESLEEAVRSHRAMLQLQISAPDDDEKNKISVILLGLTGSGKSSALNIILERAGSQYSINGSTHEPALPTVSCERKKVYAAGRKLILVDTPELWDEDGVENVELVKDCLALALPGPHVFLLVLQVGRFTQGECEMFGHLQKIFGREFAEHAIVLFVQFDNNKYRPQKINNYVAGAHSALQDLIRKCGSRYYELNITKSQNALSYPQVKDLLSGISKLVASHGGHPHIVKRFSLQELQERNKVIEERKEGALEVNYLLREN': [np.float32(0.5632951), np.float32(0.5598693), np.float32(0.45716488), np.float32(0.43659413), np.float32(0.38828433), np.float32(0.35814652), np.float32(0.29838315), np.float32(0.26719683), np.float32(0.2614865), np.float32(0.21814817), np.float32(0.20741336), np.float32(0.20718654), np.float32(0.21138297), np.float32(0.20354477), np.float32(0.20839784), np.float32(0.21035936), np.float32(0.20584403), np.float32(0.21247329), np.float32(0.2336166), np.float32(0.25889876), np.float32(0.2646463), np.float32(0.2820327), np.float32(0.32716447), np.float32(0.35280886), np.float32(0.440283), np.float32(0.39570346), np.float32(0.43065748), np.float32(0.4167088), np.float32(0.46832886), np.float32(0.5074186), np.float32(0.45073572), np.float32(0.53319925), np.float32(0.56235373), np.float32(0.6309832), np.float32(0.6327208), np.float32(0.6819118), np.float32(0.6949456), np.float32(0.69786435), np.float32(0.68818134), np.float32(0.6461053), np.float32(0.65148914), np.float32(0.63823086), np.float32(0.5480334), np.float32(0.49860752), np.float32(0.4404945), np.float32(0.37698862), np.float32(0.37168777), np.float32(0.3938792), np.float32(0.3323911), np.float32(0.33649883), np.float32(0.3491876), np.float32(0.28070888), np.float32(0.2366791), np.float32(0.22753471), np.float32(0.19908217), np.float32(0.18993886), np.float32(0.2110812), np.float32(0.1961603), np.float32(0.20016058), np.float32(0.19735245), np.float32(0.19406813), np.float32(0.19288625), np.float32(0.17831579), np.float32(0.18062027), np.float32(0.15326938), np.float32(0.1741965), np.float32(0.19507663), np.float32(0.16704217), np.float32(0.13696997), np.float32(0.13270262), np.float32(0.12458984), np.float32(0.11206242), np.float32(0.1082077), np.float32(0.114135526), np.float32(0.11361858), np.float32(0.1086176), np.float32(0.11996641), np.float32(0.1239308), np.float32(0.114001006), np.float32(0.10801719), np.float32(0.09967581), np.float32(0.08519532), np.float32(0.07624093), np.float32(0.06930853), np.float32(0.06255519), np.float32(0.05363189), np.float32(0.04098927), np.float32(0.040537372), np.float32(0.04350466), np.float32(0.04211395), np.float32(0.035876818), np.float32(0.035732813), np.float32(0.03814364), np.float32(0.037740238), np.float32(0.03584673), np.float32(0.040188096), np.float32(0.04882466), np.float32(0.043302502), np.float32(0.037236113), np.float32(0.03930931), np.float32(0.042946085), np.float32(0.036371544), np.float32(0.03177792), np.float32(0.035983868), np.float32(0.038768888), np.float32(0.04166179), np.float32(0.042595413), np.float32(0.04991724), np.float32(0.051303685), np.float32(0.057686534), np.float32(0.06014762), np.float32(0.05477005), np.float32(0.056837004), np.float32(0.05611211), np.float32(0.053144075), np.float32(0.049945317), np.float32(0.04620057), np.float32(0.042452212), np.float32(0.03851052), np.float32(0.035409704), np.float32(0.03587512), np.float32(0.036293525), np.float32(0.040803313), np.float32(0.047407717), np.float32(0.043737076), np.float32(0.04537181), np.float32(0.050745957), np.float32(0.05048479), np.float32(0.044725597), np.float32(0.045725405), np.float32(0.0510275), np.float32(0.049239088), np.float32(0.04496113), np.float32(0.041386712), np.float32(0.044429265), np.float32(0.0447008), np.float32(0.040231157), np.float32(0.044328153), np.float32(0.04484544), np.float32(0.046465617), np.float32(0.05526047), np.float32(0.058128502), np.float32(0.061117467), np.float32(0.060363192), np.float32(0.053918965), np.float32(0.05413111), np.float32(0.05331187), np.float32(0.049942173), np.float32(0.057010803), np.float32(0.061913766), np.float32(0.057743367), np.float32(0.060002763), np.float32(0.07580259), np.float32(0.0872673), np.float32(0.07992296), np.float32(0.080209784), np.float32(0.08807848), np.float32(0.08518642), np.float32(0.075368464), np.float32(0.08079442), np.float32(0.103083976), np.float32(0.0931428), np.float32(0.09024863), np.float32(0.09804257), np.float32(0.09848408), np.float32(0.095600925), np.float32(0.095288694), np.float32(0.09924027), np.float32(0.110703945), np.float32(0.11059265), np.float32(0.1099219), np.float32(0.106611), np.float32(0.1030221), np.float32(0.10617771), np.float32(0.10624796), np.float32(0.10500661), np.float32(0.103627264), np.float32(0.10984765), np.float32(0.115517646), np.float32(0.12658201), np.float32(0.12851803), np.float32(0.14285813), np.float32(0.16865434), np.float32(0.17613117), np.float32(0.19600238), np.float32(0.24097827), np.float32(0.26744038), np.float32(0.28077358), np.float32(0.27578), np.float32(0.27451003), np.float32(0.28575787), np.float32(0.26626253), np.float32(0.26275584), np.float32(0.26908705), np.float32(0.28153348), np.float32(0.28848168), np.float32(0.29782254), np.float32(0.3039205), np.float32(0.31074515), np.float32(0.3227141), np.float32(0.32762638), np.float32(0.3413201), np.float32(0.33849105), np.float32(0.35001978), np.float32(0.3806345), np.float32(0.3907488), np.float32(0.41029093), np.float32(0.41293338), np.float32(0.43031055), np.float32(0.43265742), np.float32(0.44067776), np.float32(0.46214366), np.float32(0.472492), np.float32(0.46669266), np.float32(0.46457845), np.float32(0.5011635), np.float32(0.5151158), np.float32(0.5167309), np.float32(0.53636056), np.float32(0.55039734), np.float32(0.5502162), np.float32(0.55224687), np.float32(0.55912864), np.float32(0.5706654), np.float32(0.5668436), np.float32(0.5670362), np.float32(0.5661859), np.float32(0.5678773), np.float32(0.56839734), np.float32(0.5791224), np.float32(0.58452445), np.float32(0.5773976), np.float32(0.58134454), np.float32(0.5871171), np.float32(0.5895233), np.float32(0.59103847), np.float32(0.6053911), np.float32(0.6158914), np.float32(0.6164915), np.float32(0.622895), np.float32(0.6196168), np.float32(0.62383825), np.float32(0.6222846), np.float32(0.62351274), np.float32(0.63732094), np.float32(0.64473796), np.float32(0.65521514), np.float32(0.65307677), np.float32(0.65084565), np.float32(0.6462374), np.float32(0.65764076), np.float32(0.6580427), np.float32(0.6476336), np.float32(0.6460597), np.float32(0.64545596), np.float32(0.64141196), np.float32(0.6283782), np.float32(0.62639594), np.float32(0.62205964), np.float32(0.5849087), np.float32(0.5625823), np.float32(0.5325908), np.float32(0.5003053), np.float32(0.47574317), np.float32(0.4570016), np.float32(0.42228976), np.float32(0.4178302), np.float32(0.39070922), np.float32(0.3528546), np.float32(0.32757837), np.float32(0.30334118), np.float32(0.2868697), np.float32(0.3062493), np.float32(0.30175853), np.float32(0.26175576), np.float32(0.2654678), np.float32(0.28496042), np.float32(0.2756385), np.float32(0.22566347), np.float32(0.22470249), np.float32(0.21960926), np.float32(0.20045021), np.float32(0.18583022), np.float32(0.18563795), np.float32(0.18461363), np.float32(0.18046972), np.float32(0.17303137), np.float32(0.17287818), np.float32(0.16273634), np.float32(0.14853224), np.float32(0.15384956), np.float32(0.14583991), np.float32(0.13276707), np.float32(0.11423668), np.float32(0.080068424), np.float32(0.06429613), np.float32(0.04849984), np.float32(0.035897333), np.float32(0.024059482), np.float32(0.023022393), np.float32(0.022408199), np.float32(0.022506772), np.float32(0.025396928), np.float32(0.029314382), np.float32(0.036276486), np.float32(0.039315425), np.float32(0.049766794), np.float32(0.052408665), np.float32(0.06197572), np.float32(0.07501025), np.float32(0.08003471), np.float32(0.0913415), np.float32(0.10328638), np.float32(0.12022707), np.float32(0.12437556), np.float32(0.14080639), np.float32(0.14530393), np.float32(0.15572737), np.float32(0.16777793), np.float32(0.16652736), np.float32(0.17871192), np.float32(0.19895871), np.float32(0.20752244), np.float32(0.22092338), np.float32(0.20358573), np.float32(0.20973022), np.float32(0.21480294), np.float32(0.21310246), np.float32(0.23680481), np.float32(0.20766291), np.float32(0.18152724), np.float32(0.1851374), np.float32(0.1641317), np.float32(0.13424228), np.float32(0.11323067), np.float32(0.095317505), np.float32(0.08028984), np.float32(0.0735156), np.float32(0.066373326), np.float32(0.06544947), np.float32(0.07190802), np.float32(0.06841628), np.float32(0.066243574), np.float32(0.07748068), np.float32(0.08795833), np.float32(0.095654726), np.float32(0.08888816), np.float32(0.0884165), np.float32(0.08771484), np.float32(0.08580738), np.float32(0.08128756), np.float32(0.08522771), np.float32(0.07830083), np.float32(0.06298586), np.float32(0.063800395), np.float32(0.06237249), np.float32(0.052429575), np.float32(0.048474807), np.float32(0.056214686), np.float32(0.060608316), np.float32(0.06180675), np.float32(0.061386265), np.float32(0.072083466), np.float32(0.072370045), np.float32(0.06479204), np.float32(0.061536007), np.float32(0.053413983), np.float32(0.044049755), np.float32(0.034252256), np.float32(0.025998073), np.float32(0.022012124), np.float32(0.01841808), np.float32(0.0159932), np.float32(0.015606114), np.float32(0.016035203), np.float32(0.015471221), np.float32(0.016860431), np.float32(0.018360272), np.float32(0.019402063), np.float32(0.01979089), np.float32(0.024693698), np.float32(0.026265115), np.float32(0.030469418), np.float32(0.029911112), np.float32(0.030930154), np.float32(0.035089605), np.float32(0.03362245), np.float32(0.029294258), np.float32(0.028372888), np.float32(0.033920247), np.float32(0.035871137), np.float32(0.039135218), np.float32(0.04311394), np.float32(0.05007483), np.float32(0.056157295), np.float32(0.059008613), np.float32(0.061625175), np.float32(0.06815347), np.float32(0.067792416), np.float32(0.058153257), np.float32(0.053823303), np.float32(0.051371492), np.float32(0.04319284), np.float32(0.040782135), np.float32(0.034638923), np.float32(0.03563774), np.float32(0.0314838), np.float32(0.033443093), np.float32(0.03760604), np.float32(0.040617988), np.float32(0.043371733), np.float32(0.046803344), np.float32(0.048855983), np.float32(0.04826419), np.float32(0.05451388), np.float32(0.061743863), np.float32(0.058963038), np.float32(0.056515645), np.float32(0.055175554), np.float32(0.059434284), np.float32(0.058378648), np.float32(0.05869727), np.float32(0.06254761), np.float32(0.06496692), np.float32(0.06916551), np.float32(0.07488902), np.float32(0.08280105), np.float32(0.086516045), np.float32(0.09591511), np.float32(0.108024724), np.float32(0.10343573), np.float32(0.09660714), np.float32(0.09634937), np.float32(0.093871556), np.float32(0.077466115), np.float32(0.07531454), np.float32(0.07821315), np.float32(0.07828059), np.float32(0.06909488), np.float32(0.06477911), np.float32(0.07612832), np.float32(0.07162571), np.float32(0.067904495), np.float32(0.06638597), np.float32(0.06974457), np.float32(0.071200505), np.float32(0.07590894), np.float32(0.08799475), np.float32(0.097616374), np.float32(0.09203461), np.float32(0.09828857), np.float32(0.12357902), np.float32(0.13119811), np.float32(0.13542967), np.float32(0.15777254), np.float32(0.15519679), np.float32(0.14178158), np.float32(0.14170651), np.float32(0.13684337), np.float32(0.11963631), np.float32(0.12510662), np.float32(0.11780316), np.float32(0.11623063), np.float32(0.11443161), np.float32(0.120423965), np.float32(0.11993092), np.float32(0.1039686), np.float32(0.1107072), np.float32(0.11785153), np.float32(0.117732525), np.float32(0.117557004), np.float32(0.115744635), np.float32(0.11390268), np.float32(0.10950781), np.float32(0.11844074), np.float32(0.11253934), np.float32(0.108470514), np.float32(0.10096059), np.float32(0.11267669), np.float32(0.11331047), np.float32(0.10582786), np.float32(0.10644178), np.float32(0.1360177), np.float32(0.146446), np.float32(0.14156401), np.float32(0.16510594), np.float32(0.20775464), np.float32(0.24237266), np.float32(0.19999954), np.float32(0.26878685), np.float32(0.2759066), np.float32(0.2501903), np.float32(0.25049448), np.float32(0.2457257), np.float32(0.24081573), np.float32(0.2446685), np.float32(0.26347965), np.float32(0.24389623), np.float32(0.22831886), np.float32(0.24818829), np.float32(0.2859293), np.float32(0.24388392), np.float32(0.22891894), np.float32(0.29924434), np.float32(0.30851454), np.float32(0.33639514), np.float32(0.36453685), np.float32(0.4121736), np.float32(0.4246023), np.float32(0.3904586), np.float32(0.38120311), np.float32(0.38227147), np.float32(0.36603606), np.float32(0.3398426), np.float32(0.35325572), np.float32(0.3871942), np.float32(0.44848016), np.float32(0.45960733), np.float32(0.51528025), np.float32(0.5076927)], 'MGQEEEDVDHYERRKAVSDLEERERAFAAGQPVDATEAARREDKRKAADVKRELEEFFASKQSAASGTASTPVHGAPQDAQKTDKGKILKVSWEGGADYYTAAKLEEIFKQFGEVEDVVIKTRKSRSRGSAIVVMSSKEAARSALQNHSVYNVFSVPLIVVPVEESSGVPARPTQTPETRTSNIGGTGFSDLEASVFRKLQEAQKRKQSG': [np.float32(0.8683416), np.float32(0.83908635), np.float32(0.83211803), np.float32(0.8435118), np.float32(0.8242581), np.float32(0.8124282), np.float32(0.80331707), np.float32(0.78759825), np.float32(0.76206803), np.float32(0.71084386), np.float32(0.690116), np.float32(0.69470507), np.float32(0.6845216), np.float32(0.66957057), np.float32(0.6635035), np.float32(0.67358464), np.float32(0.67138267), np.float32(0.66022354), np.float32(0.6557931), np.float32(0.63951534), np.float32(0.6581278), np.float32(0.66090137), np.float32(0.6522896), np.float32(0.65535337), np.float32(0.6493426), np.float32(0.6343511), np.float32(0.63099307), np.float32(0.6276622), np.float32(0.6370458), np.float32(0.6370978), np.float32(0.64473695), np.float32(0.6447281), np.float32(0.6559948), np.float32(0.6671072), np.float32(0.6804891), np.float32(0.6818591), np.float32(0.6994693), np.float32(0.6946863), np.float32(0.6807758), np.float32(0.67140555), np.float32(0.67999613), np.float32(0.6619809), np.float32(0.6568265), np.float32(0.6423561), np.float32(0.6285466), np.float32(0.60846144), np.float32(0.56277776), np.float32(0.57819176), np.float32(0.5757344), np.float32(0.5652972), np.float32(0.59797394), np.float32(0.5969279), np.float32(0.59982234), np.float32(0.6001799), np.float32(0.57147634), np.float32(0.58444107), np.float32(0.60704595), np.float32(0.61898077), np.float32(0.6197157), np.float32(0.6559781), np.float32(0.71513635), np.float32(0.7151456), np.float32(0.7642086), np.float32(0.7969217), np.float32(0.8080048), np.float32(0.8345202), np.float32(0.85886884), np.float32(0.8737517), np.float32(0.86756015), np.float32(0.90698755), np.float32(0.9323997), np.float32(0.9387965), np.float32(0.94548887), np.float32(0.9474942), np.float32(0.93791), np.float32(0.92622083), np.float32(0.9054846), np.float32(0.8844648), np.float32(0.8653932), np.float32(0.8135391), np.float32(0.73253113), np.float32(0.62161386), np.float32(0.5149149), np.float32(0.45816284), np.float32(0.4116592), np.float32(0.37143552), np.float32(0.35407257), np.float32(0.34112763), np.float32(0.31001824), np.float32(0.24384417), np.float32(0.2165132), np.float32(0.1878791), np.float32(0.16999154), np.float32(0.13179371), np.float32(0.11500261), np.float32(0.11714596), np.float32(0.09439382), np.float32(0.06833594), np.float32(0.07658509), np.float32(0.07354581), np.float32(0.06566988), np.float32(0.07770221), np.float32(0.09190613), np.float32(0.104725815), np.float32(0.10465513), np.float32(0.11596448), np.float32(0.09952774), np.float32(0.09423684), np.float32(0.09561907), np.float32(0.1070324), np.float32(0.10072172), np.float32(0.103598565), np.float32(0.1435461), np.float32(0.14927693), np.float32(0.15882733), np.float32(0.16501275), np.float32(0.17281538), np.float32(0.18841541), np.float32(0.20932063), np.float32(0.17544962), np.float32(0.17324743), np.float32(0.17244455), np.float32(0.14890297), np.float32(0.11760845), np.float32(0.11905736), np.float32(0.10631796), np.float32(0.104879335), np.float32(0.12058923), np.float32(0.12156161), np.float32(0.121474765), np.float32(0.1335158), np.float32(0.13291878), np.float32(0.13649516), np.float32(0.1324328), np.float32(0.15726264), np.float32(0.15645222), np.float32(0.14440912), np.float32(0.14058569), np.float32(0.11678166), np.float32(0.10143025), np.float32(0.08783165), np.float32(0.07974507), np.float32(0.08376316), np.float32(0.10539394), np.float32(0.10681161), np.float32(0.1134614), np.float32(0.1185898), np.float32(0.118698835), np.float32(0.11427251), np.float32(0.11818174), np.float32(0.12850703), np.float32(0.11604977), np.float32(0.13007425), np.float32(0.15923566), np.float32(0.17980662), np.float32(0.2086092), np.float32(0.24843714), np.float32(0.26605502), np.float32(0.2756666), np.float32(0.25923064), np.float32(0.2926952), np.float32(0.31942847), np.float32(0.37190607), np.float32(0.41900054), np.float32(0.45819753), np.float32(0.524951), np.float32(0.57377493), np.float32(0.5857809), np.float32(0.6857079), np.float32(0.75006217), np.float32(0.83474827), np.float32(0.86869544), np.float32(0.885377), np.float32(0.90361077), np.float32(0.9208517), np.float32(0.9310182), np.float32(0.9142875), np.float32(0.89242554), np.float32(0.90082526), np.float32(0.86275345), np.float32(0.8554666), np.float32(0.79855245), np.float32(0.80281353), np.float32(0.7792347), np.float32(0.8041567), np.float32(0.8569356), np.float32(0.85295814), np.float32(0.8438032), np.float32(0.834375), np.float32(0.82916117), np.float32(0.8060264), np.float32(0.7704758), np.float32(0.7401002), np.float32(0.69479424), np.float32(0.6492356), np.float32(0.5904788), np.float32(0.5446558), np.float32(0.5261837), np.float32(0.45116958), np.float32(0.4415173), np.float32(0.42830986), np.float32(0.42465666), np.float32(0.4265883), np.float32(0.4259608), np.float32(0.45533374), np.float32(0.49195933), np.float32(0.51307046), np.float32(0.5307762), np.float32(0.5904324), np.float32(0.6453841)], 'SPGSAPKPAPPVDPWGTAASVPPMKSGDPWASNSLPAADPWGPAASRPPASNTGSFDLFNASNGTSKEDFSEFDSLRSSSSVPTASLASSGSLDLFDPLPGSMSMSGIGNPTRKTPESFLGPNAALVNLDSLVTKPAQPAPVVNPFLASTGLSAPAAAAHANPFQVSQPAPPTLNQMRVSPMPSGFGLVEPMAVPSVPAQPVAMAPRASCGHTRPEAQPGGTTNPFLL': [np.float32(0.9750719), np.float32(0.97475785), np.float32(0.97494113), np.float32(0.97730595), np.float32(0.9781351), np.float32(0.97925615), np.float32(0.9792859), np.float32(0.97973514), np.float32(0.9799903), np.float32(0.98061866), np.float32(0.98035944), np.float32(0.97986585), np.float32(0.98043424), np.float32(0.9803539), np.float32(0.979802), np.float32(0.9799795), np.float32(0.980772), np.float32(0.9809403), np.float32(0.9816668), np.float32(0.98081124), np.float32(0.98004556), np.float32(0.98034304), np.float32(0.97973365), np.float32(0.9800125), np.float32(0.97966504), np.float32(0.98012036), np.float32(0.98037064), np.float32(0.9802138), np.float32(0.98022115), np.float32(0.98055637), np.float32(0.98014885), np.float32(0.98073995), np.float32(0.98119515), np.float32(0.9811668), np.float32(0.9816616), np.float32(0.98222554), np.float32(0.98137176), np.float32(0.9817172), np.float32(0.9819212), np.float32(0.98171884), np.float32(0.9817949), np.float32(0.98225635), np.float32(0.98123014), np.float32(0.9816434), np.float32(0.9823941), np.float32(0.9824043), np.float32(0.98226446), np.float32(0.9820097), np.float32(0.9822624), np.float32(0.98212725), np.float32(0.9815088), np.float32(0.9821895), np.float32(0.98238075), np.float32(0.98155886), np.float32(0.9819633), np.float32(0.98144287), np.float32(0.9807734), np.float32(0.9801047), np.float32(0.9806244), np.float32(0.9791262), np.float32(0.97957087), np.float32(0.97926944), np.float32(0.978017), np.float32(0.9772569), np.float32(0.9772373), np.float32(0.97704643), np.float32(0.9770732), np.float32(0.9762853), np.float32(0.9758606), np.float32(0.976999), np.float32(0.9771477), np.float32(0.97682875), np.float32(0.97789234), np.float32(0.9769265), np.float32(0.9769464), np.float32(0.9770551), np.float32(0.9771746), np.float32(0.9773811), np.float32(0.97738075), np.float32(0.97733945), np.float32(0.978017), np.float32(0.9780317), np.float32(0.9766192), np.float32(0.97766066), np.float32(0.9779915), np.float32(0.9781019), np.float32(0.9784968), np.float32(0.9799733), np.float32(0.97948086), np.float32(0.98021907), np.float32(0.9808661), np.float32(0.98153657), np.float32(0.9813323), np.float32(0.9819234), np.float32(0.98105526), np.float32(0.98125964), np.float32(0.9815513), np.float32(0.98130417), np.float32(0.9818749), np.float32(0.9812407), np.float32(0.98129535), np.float32(0.9814362), np.float32(0.98175746), np.float32(0.98177195), np.float32(0.9816141), np.float32(0.9811013), np.float32(0.98061633), np.float32(0.98045236), np.float32(0.9804822), np.float32(0.9801844), np.float32(0.9801778), np.float32(0.9798436), np.float32(0.9800076), np.float32(0.97977954), np.float32(0.9796765), np.float32(0.9787724), np.float32(0.9778545), np.float32(0.9766896), np.float32(0.9762107), np.float32(0.975652), np.float32(0.97389925), np.float32(0.9745103), np.float32(0.97508335), np.float32(0.975897), np.float32(0.9767804), np.float32(0.9769405), np.float32(0.9767383), np.float32(0.9773885), np.float32(0.97778404), np.float32(0.9774908), np.float32(0.9791419), np.float32(0.97921914), np.float32(0.97792953), np.float32(0.97789705), np.float32(0.9789746), np.float32(0.97861457), np.float32(0.97790635), np.float32(0.9778878), np.float32(0.97798914), np.float32(0.9779627), np.float32(0.9789386), np.float32(0.9791089), np.float32(0.9795222), np.float32(0.9806291), np.float32(0.980573), np.float32(0.98108953), np.float32(0.9815664), np.float32(0.98236495), np.float32(0.9830767), np.float32(0.98270863), np.float32(0.9827359), np.float32(0.9823652), np.float32(0.98361915), np.float32(0.9836483), np.float32(0.9837609), np.float32(0.9837367), np.float32(0.9841575), np.float32(0.98526114), np.float32(0.98576677), np.float32(0.9856822), np.float32(0.9854811), np.float32(0.9853919), np.float32(0.985741), np.float32(0.98543787), np.float32(0.9855311), np.float32(0.985112), np.float32(0.98536426), np.float32(0.98526996), np.float32(0.9844898), np.float32(0.984452), np.float32(0.9847497), np.float32(0.98436165), np.float32(0.9838837), np.float32(0.98330635), np.float32(0.9842306), np.float32(0.9843897), np.float32(0.9846719), np.float32(0.98515147), np.float32(0.9843491), np.float32(0.9849043), np.float32(0.9845263), np.float32(0.9836534), np.float32(0.9833482), np.float32(0.9830822), np.float32(0.9828598), np.float32(0.9827864), np.float32(0.9826575), np.float32(0.9829653), np.float32(0.9834684), np.float32(0.9835934), np.float32(0.98406017), np.float32(0.98285216), np.float32(0.9838986), np.float32(0.98406833), np.float32(0.98359156), np.float32(0.984072), np.float32(0.9841485), np.float32(0.9843722), np.float32(0.9838874), np.float32(0.98350185), np.float32(0.982927), np.float32(0.9837323), np.float32(0.98456293), np.float32(0.98449326), np.float32(0.9840866), np.float32(0.98371094), np.float32(0.98364073), np.float32(0.98397565), np.float32(0.98474056), np.float32(0.9835111), np.float32(0.9839189), np.float32(0.98373705), np.float32(0.98323846), np.float32(0.9823437), np.float32(0.9815238), np.float32(0.9805582), np.float32(0.9798861), np.float32(0.9784387), np.float32(0.9807757), np.float32(0.97947156), np.float32(0.9869059), np.float32(0.9762946), np.float32(0.9720843), np.float32(0.9733714), np.float32(0.9691449), np.float32(0.96383125), np.float32(0.96512777), np.float32(0.9732573)], 'MATIVPCSLEKEEGAPSGPRRLQTEIDVDANDSGNELSMGGSSSEGDSMSHHRGEHSPNHHHQDNHLGSGPPPPQFTGSLFDTPPSMIQSPQQQPQFQFNTGFGLGLPQDSFRCSVCSKSSTIGVLPFVCAHKTCQSCYQMTPSSYDRRACKLCGAVSTATANFTSQMYLSPTLPSPPRGALMSDCSTPTMNNHINSSTPLHQPRAFSFSLSGMPGSPSPVMGARMPSSAGGLMMRPIGFPDSDSSLTSWSPLQQPSQLSINNLSSIGGHQQQSPMLMQNVFDSLAVNDDTPVFSPLSPTNTSMHMPPSLMASPDVPKHSATIAPPRNSMCSTPRLQLATPMSSQSQQTFPIPSPLGSQPQQQQPMGPIQCQGCESKISFAYCMQCQEALCIHCVQAHQRVRATKQHAFVELQQLMATLMSRAVQPQQAQQYTQNVGGSVRQALGSVGSGDVFFSGHVSGVENDSIGSGESSPRSSSVCGTHDSVIIGICENCPHSVLLCAICVAQHPGKHRVQPLGDIRVAVGEVVNESQLLQWQCEKTGDTIKQIIDGIVTNATTAENEIRAAFDTHVNALEERRKELLKRVETVKNLKLSVLISQAESLQSKQIDLQQAIQTATKLMDSSDCDEMVLRQVFEKLASCQMGNEGTEPNNNILNVLMLACQVNEDDRLKFTAPQDGILLNKARQFGNIESGPCAKNSSIVGDSFKKAIRERQTVIYVQLRDACGDLLSSSIAATQPTSQALLPHQEPHSHLEQAMPTSDVQAFVISPDGSTVEVTMTPRENGIVALSYYPSIEGSYTLNILVKGTPISGCPTTMDIRRGRNYDEIAAKGPILTFGKEGSGDGELCRPWGICVDQRGRVIVADRSNNRVQIFDKDGNFISKFGTSGNRPGQFDRPAGITTNSLNNIVVADKDNHRVQVFDENGMFLLKFGDRGRAVGYFNYPWGVATNSHNAIAVSDTRNHRVQIFTPQGQFVRKCGFDSAYFFKNLDSPRGLCYLPDGQLLITDFNNHRLAVLSPRNMSEMKVYGSEGDGDGMFVRPQGVVIDPEGHILVCDSRNNRVQVFASDDMRFIGSFGLGPVPNSGFQMPQELPAPYSSLGGPFGAPAFSSAPTPLTPSPRQLLDRPTDLAVGPDGRIYVVDFGNNCIRVF': [np.float32(0.9646968), np.float32(0.96915585), np.float32(0.9743677), np.float32(0.9762675), np.float32(0.97741914), np.float32(0.9789012), np.float32(0.97810227), np.float32(0.9788113), np.float32(0.9797301), np.float32(0.97943634), np.float32(0.97965825), np.float32(0.97881454), np.float32(0.9783337), np.float32(0.9775988), np.float32(0.97819465), np.float32(0.97751856), np.float32(0.9776921), np.float32(0.9777098), np.float32(0.9782242), np.float32(0.97893506), np.float32(0.9793728), np.float32(0.9791741), np.float32(0.9789519), np.float32(0.9795368), np.float32(0.9801311), np.float32(0.98064524), np.float32(0.98115367), np.float32(0.98170185), np.float32(0.98213184), np.float32(0.98150486), np.float32(0.981632), np.float32(0.981423), np.float32(0.9808194), np.float32(0.9815824), np.float32(0.9817556), np.float32(0.98209906), np.float32(0.98256415), np.float32(0.982874), np.float32(0.98224866), np.float32(0.98291576), np.float32(0.9832892), np.float32(0.98421395), np.float32(0.9842181), np.float32(0.9842554), np.float32(0.9846257), np.float32(0.98446953), np.float32(0.98400426), np.float32(0.9838923), np.float32(0.98354894), np.float32(0.9828174), np.float32(0.9831208), np.float32(0.98257947), np.float32(0.9824576), np.float32(0.98245), np.float32(0.9819693), np.float32(0.9821116), np.float32(0.98267776), np.float32(0.9813479), np.float32(0.9814704), np.float32(0.98167807), np.float32(0.98170793), np.float32(0.98061866), np.float32(0.9808708), np.float32(0.981136), np.float32(0.980188), np.float32(0.980361), np.float32(0.9799691), np.float32(0.97826505), np.float32(0.97792894), np.float32(0.9776554), np.float32(0.9774721), np.float32(0.9766976), np.float32(0.977267), np.float32(0.9768704), np.float32(0.9760399), np.float32(0.9766763), np.float32(0.97857535), np.float32(0.97808903), np.float32(0.97606033), np.float32(0.97386664), np.float32(0.97433895), np.float32(0.97435814), np.float32(0.9733917), np.float32(0.9735714), np.float32(0.9719535), np.float32(0.9721938), np.float32(0.97210115), np.float32(0.9693486), np.float32(0.9670106), np.float32(0.9664342), np.float32(0.9628953), np.float32(0.9626206), np.float32(0.9577987), np.float32(0.9557368), np.float32(0.9536637), np.float32(0.93875146), np.float32(0.9336611), np.float32(0.92377645), np.float32(0.9168226), np.float32(0.90198505), np.float32(0.8885652), np.float32(0.8754071), np.float32(0.81671304), np.float32(0.80644655), np.float32(0.7717589), np.float32(0.7206334), np.float32(0.6828635), np.float32(0.6856512), np.float32(0.6235907), np.float32(0.5537438), np.float32(0.48553166), np.float32(0.43469048), np.float32(0.3878879), np.float32(0.37594575), np.float32(0.34085673), np.float32(0.30784622), np.float32(0.29742292), np.float32(0.2825503), np.float32(0.27799705), np.float32(0.2821307), np.float32(0.27985272), np.float32(0.27533272), np.float32(0.27849558), np.float32(0.27706754), np.float32(0.28085777), np.float32(0.2806674), np.float32(0.27736974), np.float32(0.25984463), np.float32(0.2644715), np.float32(0.26704326), np.float32(0.24094306), np.float32(0.2241628), np.float32(0.23995593), np.float32(0.24512772), np.float32(0.24443413), np.float32(0.24684782), np.float32(0.26661277), np.float32(0.26684806), np.float32(0.2564642), np.float32(0.24704388), np.float32(0.26150936), np.float32(0.2566239), np.float32(0.25739422), np.float32(0.2587577), np.float32(0.26644823), np.float32(0.26001504), np.float32(0.25795487), np.float32(0.27003524), np.float32(0.28186426), np.float32(0.3651913), np.float32(0.42951384), np.float32(0.4950689), np.float32(0.52954006), np.float32(0.5574717), np.float32(0.5883335), np.float32(0.6277825), np.float32(0.6578215), np.float32(0.679902), np.float32(0.6690848), np.float32(0.65494454), np.float32(0.6308174), np.float32(0.6265372), np.float32(0.667666), np.float32(0.7024809), np.float32(0.73397213), np.float32(0.7632424), np.float32(0.7700611), np.float32(0.8088566), np.float32(0.81692296), np.float32(0.8283855), np.float32(0.879732), np.float32(0.8909212), np.float32(0.9017194), np.float32(0.90463334), np.float32(0.9304783), np.float32(0.9470668), np.float32(0.9581468), np.float32(0.96018827), np.float32(0.96980715), np.float32(0.97188234), np.float32(0.9748571), np.float32(0.97463393), np.float32(0.9751472), np.float32(0.97774875), np.float32(0.9784591), np.float32(0.97865707), np.float32(0.9784678), np.float32(0.97858226), np.float32(0.97868514), np.float32(0.98001033), np.float32(0.9792997), np.float32(0.9788674), np.float32(0.9786588), np.float32(0.97935015), np.float32(0.9775368), np.float32(0.97790045), np.float32(0.9781643), np.float32(0.9794089), np.float32(0.978515), np.float32(0.9801482), np.float32(0.97916174), np.float32(0.9805911), np.float32(0.981533), np.float32(0.98209023), np.float32(0.9828326), np.float32(0.98389775), np.float32(0.9842174), np.float32(0.98402405), np.float32(0.9844083), np.float32(0.9851362), np.float32(0.9853019), np.float32(0.985388), np.float32(0.9855503), np.float32(0.98583466), np.float32(0.9858138), np.float32(0.9858839), np.float32(0.98629355), np.float32(0.986471), np.float32(0.9869495), np.float32(0.9864072), np.float32(0.986621), np.float32(0.98639756), np.float32(0.98642), np.float32(0.986587), np.float32(0.98699015), np.float32(0.9874385), np.float32(0.98706985), np.float32(0.9868174), np.float32(0.98754495), np.float32(0.9872362), np.float32(0.9876374), np.float32(0.9874658), np.float32(0.9871895), np.float32(0.98639005), np.float32(0.98629737), np.float32(0.98645824), np.float32(0.9862169), np.float32(0.98562694), np.float32(0.9854822), np.float32(0.98486996), np.float32(0.98476124), np.float32(0.9847607), np.float32(0.9837839), np.float32(0.9834495), np.float32(0.98265773), np.float32(0.980791), np.float32(0.9809764), np.float32(0.9804411), np.float32(0.979579), np.float32(0.97912014), np.float32(0.97759205), np.float32(0.97880256), np.float32(0.9781521), np.float32(0.9783093), np.float32(0.97820204), np.float32(0.9790035), np.float32(0.9792443), np.float32(0.9797434), np.float32(0.9795544), np.float32(0.98121876), np.float32(0.9818247), np.float32(0.98191845), np.float32(0.9797221), np.float32(0.9801703), np.float32(0.9800985), np.float32(0.97988987), np.float32(0.9793946), np.float32(0.97896576), np.float32(0.97918504), np.float32(0.97908646), np.float32(0.97861195), np.float32(0.9768788), np.float32(0.9777399), np.float32(0.97685504), np.float32(0.97635424), np.float32(0.97541225), np.float32(0.9745378), np.float32(0.975683), np.float32(0.9761109), np.float32(0.97579706), np.float32(0.9760265), np.float32(0.97570056), np.float32(0.9759405), np.float32(0.9744732), np.float32(0.9729744), np.float32(0.97363216), np.float32(0.9746661), np.float32(0.9738589), np.float32(0.97396266), np.float32(0.97449386), np.float32(0.9756026), np.float32(0.9757472), np.float32(0.97624296), np.float32(0.9777362), np.float32(0.9788184), np.float32(0.97889704), np.float32(0.9796601), np.float32(0.979431), np.float32(0.97977716), np.float32(0.97934467), np.float32(0.9795212), np.float32(0.97961354), np.float32(0.97937655), np.float32(0.97993726), np.float32(0.9808414), np.float32(0.9797289), np.float32(0.9792403), np.float32(0.9810915), np.float32(0.980735), np.float32(0.9797157), np.float32(0.9806888), np.float32(0.98171806), np.float32(0.981399), np.float32(0.98165846), np.float32(0.9811736), np.float32(0.98186916), np.float32(0.98208827), np.float32(0.98169494), np.float32(0.9817739), np.float32(0.9817625), np.float32(0.981895), np.float32(0.9830245), np.float32(0.9827794), np.float32(0.98244435), np.float32(0.98250854), np.float32(0.98279935), np.float32(0.9831855), np.float32(0.98291135), np.float32(0.9833323), np.float32(0.9834379), np.float32(0.9835269), np.float32(0.98296607), np.float32(0.9830943), np.float32(0.98353875), np.float32(0.9829479), np.float32(0.98281246), np.float32(0.98328143), np.float32(0.9838855), np.float32(0.984365), np.float32(0.9843439), np.float32(0.98444945), np.float32(0.98415023), np.float32(0.98316747), np.float32(0.9829301), np.float32(0.98334175), np.float32(0.9830345), np.float32(0.98251534), np.float32(0.9822565), np.float32(0.9811236), np.float32(0.9811613), np.float32(0.9808772), np.float32(0.98081), np.float32(0.98026973), np.float32(0.980003), np.float32(0.9787636), np.float32(0.9765711), np.float32(0.9740174), np.float32(0.96493053), np.float32(0.96041363), np.float32(0.93592304), np.float32(0.930153), np.float32(0.90051174), np.float32(0.8727565), np.float32(0.8634889), np.float32(0.8167822), np.float32(0.80423254), np.float32(0.78860015), np.float32(0.7907579), np.float32(0.7610717), np.float32(0.74861443), np.float32(0.66871244), np.float32(0.5847802), np.float32(0.5811983), np.float32(0.552771), np.float32(0.50606924), np.float32(0.44605982), np.float32(0.43038067), np.float32(0.37858823), np.float32(0.27594802), np.float32(0.20180194), np.float32(0.1723831), np.float32(0.16412653), np.float32(0.12721117), np.float32(0.12751687), np.float32(0.112582445), np.float32(0.0927603), np.float32(0.087453805), np.float32(0.08159836), np.float32(0.08555579), np.float32(0.07298167), np.float32(0.08751008), np.float32(0.10059625), np.float32(0.11692934), np.float32(0.12865567), np.float32(0.14471588), np.float32(0.16997023), np.float32(0.16766357), np.float32(0.16208969), np.float32(0.17935847), np.float32(0.1903383), np.float32(0.1644225), np.float32(0.15054598), np.float32(0.16607504), np.float32(0.18369463), np.float32(0.17555298), np.float32(0.17485428), np.float32(0.18957287), np.float32(0.17984973), np.float32(0.19224913), np.float32(0.22061026), np.float32(0.28737393), np.float32(0.27990663), np.float32(0.24992527), np.float32(0.29186496), np.float32(0.30332303), np.float32(0.31904516), np.float32(0.3104232), np.float32(0.32924375), np.float32(0.34771946), np.float32(0.33861044), np.float32(0.36422795), np.float32(0.41431984), np.float32(0.43352073), np.float32(0.48819116), np.float32(0.50292706), np.float32(0.5345304), np.float32(0.54484123), np.float32(0.5246171), np.float32(0.54786944), np.float32(0.5974471), np.float32(0.61123645), np.float32(0.63984454), np.float32(0.69135165), np.float32(0.7587011), np.float32(0.7973845), np.float32(0.80221266), np.float32(0.78848135), np.float32(0.8648239), np.float32(0.9036714), np.float32(0.9201149), np.float32(0.9238382), np.float32(0.9382542), np.float32(0.94750106), np.float32(0.96752745), np.float32(0.9679445), np.float32(0.9704551), np.float32(0.97108275), np.float32(0.9702444), np.float32(0.96794754), np.float32(0.97184813), np.float32(0.97028244), np.float32(0.9703553), np.float32(0.9689404), np.float32(0.9627996), np.float32(0.96316904), np.float32(0.9587559), np.float32(0.95436174), np.float32(0.95866007), np.float32(0.962786), np.float32(0.96567297), np.float32(0.9669816), np.float32(0.96409875), np.float32(0.9673371), np.float32(0.9675628), np.float32(0.9659445), np.float32(0.9568706), np.float32(0.9654757), np.float32(0.963685), np.float32(0.9588023), np.float32(0.94835377), np.float32(0.9242794), np.float32(0.90286195), np.float32(0.8756256), np.float32(0.84466356), np.float32(0.8079595), np.float32(0.770282), np.float32(0.72342086), np.float32(0.7100736), np.float32(0.75462544), np.float32(0.751284), np.float32(0.72017336), np.float32(0.6554325), np.float32(0.58802545), np.float32(0.47107756), np.float32(0.35124424), np.float32(0.29654205), np.float32(0.22473098), np.float32(0.1259488), np.float32(0.05168642), np.float32(0.044992536), np.float32(0.051451676), np.float32(0.045293108), np.float32(0.043266073), np.float32(0.039945614), np.float32(0.041144773), np.float32(0.03723826), np.float32(0.039153066), np.float32(0.040987987), np.float32(0.04270616), np.float32(0.058197565), np.float32(0.07078778), np.float32(0.08274735), np.float32(0.105113074), np.float32(0.107755326), np.float32(0.134108), np.float32(0.16031353), np.float32(0.18142043), np.float32(0.19085528), np.float32(0.22563122), np.float32(0.18857017), np.float32(0.183756), np.float32(0.13811938), np.float32(0.18457639), np.float32(0.19450875), np.float32(0.19859678), np.float32(0.19875064), np.float32(0.21581794), np.float32(0.21946517), np.float32(0.23092492), np.float32(0.21472608), np.float32(0.21443877), np.float32(0.18225859), np.float32(0.15289722), np.float32(0.15343592), np.float32(0.12650022), np.float32(0.11923346), np.float32(0.12612286), np.float32(0.13742876), np.float32(0.13922766), np.float32(0.13240665), np.float32(0.14760204), np.float32(0.1541066), np.float32(0.14285131), np.float32(0.14483726), np.float32(0.17041811), np.float32(0.16516773), np.float32(0.16292335), np.float32(0.17197709), np.float32(0.1688607), np.float32(0.14557044), np.float32(0.14183211), np.float32(0.1419116), np.float32(0.14774296), np.float32(0.15113403), np.float32(0.18150797), np.float32(0.21469311), np.float32(0.21454264), np.float32(0.22995663), np.float32(0.24549636), np.float32(0.28863987), np.float32(0.26230422), np.float32(0.27466807), np.float32(0.2953361), np.float32(0.28389576), np.float32(0.25747946), np.float32(0.28351745), np.float32(0.29027915), np.float32(0.28244478), np.float32(0.2617859), np.float32(0.2893059), np.float32(0.30380824), np.float32(0.28769323), np.float32(0.27977565), np.float32(0.30860406), np.float32(0.32327294), np.float32(0.29401073), np.float32(0.31426948), np.float32(0.33695078), np.float32(0.3006318), np.float32(0.28965566), np.float32(0.3097736), np.float32(0.33115068), np.float32(0.29327056), np.float32(0.30285197), np.float32(0.3188825), np.float32(0.28935495), np.float32(0.2834741), np.float32(0.302258), np.float32(0.31601644), np.float32(0.29518536), np.float32(0.2784517), np.float32(0.29958686), np.float32(0.28423837), np.float32(0.2615846), np.float32(0.2536462), np.float32(0.27460405), np.float32(0.2638204), np.float32(0.23529169), np.float32(0.2346228), np.float32(0.2673327), np.float32(0.2714563), np.float32(0.25261524), np.float32(0.28070685), np.float32(0.3057191), np.float32(0.29336464), np.float32(0.2796645), np.float32(0.28221637), np.float32(0.27044693), np.float32(0.25492635), np.float32(0.24766372), np.float32(0.23506673), np.float32(0.21130826), np.float32(0.21343648), np.float32(0.20071095), np.float32(0.19821645), np.float32(0.17191613), np.float32(0.173859), np.float32(0.16610086), np.float32(0.15153491), np.float32(0.1635794), np.float32(0.16432779), np.float32(0.17148224), np.float32(0.17109683), np.float32(0.16399796), np.float32(0.15529378), np.float32(0.14936262), np.float32(0.15021256), np.float32(0.13137557), np.float32(0.11400849), np.float32(0.113372244), np.float32(0.11111662), np.float32(0.10108035), np.float32(0.09216059), np.float32(0.08976649), np.float32(0.09417255), np.float32(0.08757382), np.float32(0.07920573), np.float32(0.08070768), np.float32(0.08358141), np.float32(0.080393575), np.float32(0.07274205), np.float32(0.07682182), np.float32(0.086343564), np.float32(0.08659827), np.float32(0.09735012), np.float32(0.10338108), np.float32(0.11257981), np.float32(0.13194476), np.float32(0.1551684), np.float32(0.16513257), np.float32(0.16927584), np.float32(0.16753937), np.float32(0.1519827), np.float32(0.13810365), np.float32(0.11773599), np.float32(0.10382412), np.float32(0.112831034), np.float32(0.11200114), np.float32(0.1088553), np.float32(0.13058342), np.float32(0.1423661), np.float32(0.13718832), np.float32(0.142654), np.float32(0.14838739), np.float32(0.15604316), np.float32(0.14012101), np.float32(0.1128611), np.float32(0.08486926), np.float32(0.07801764), np.float32(0.07337664), np.float32(0.06662518), np.float32(0.06543246), np.float32(0.07190261), np.float32(0.07000203), np.float32(0.0655153), np.float32(0.061813265), np.float32(0.063108675), np.float32(0.06704534), np.float32(0.07455573), np.float32(0.08697931), np.float32(0.10079321), np.float32(0.09980706), np.float32(0.117381714), np.float32(0.13512577), np.float32(0.13432965), np.float32(0.13546601), np.float32(0.1557915), np.float32(0.16544893), np.float32(0.17193553), np.float32(0.18184237), np.float32(0.1863949), np.float32(0.22852121), np.float32(0.21401295), np.float32(0.23095101), np.float32(0.25167742), np.float32(0.25633582), np.float32(0.26446724), np.float32(0.27119148), np.float32(0.28510615), np.float32(0.28837666), np.float32(0.28752777), np.float32(0.36720136), np.float32(0.37928972), np.float32(0.3708093), np.float32(0.38090152), np.float32(0.4608285), np.float32(0.40592033), np.float32(0.38431373), np.float32(0.4092465), np.float32(0.44210517), np.float32(0.39533877), np.float32(0.34298426), np.float32(0.24486063), np.float32(0.20498629), np.float32(0.17162435), np.float32(0.1310263), np.float32(0.11433486), np.float32(0.10497837), np.float32(0.07546114), np.float32(0.08017052), np.float32(0.070227705), np.float32(0.07068264), np.float32(0.06726339), np.float32(0.066755295), np.float32(0.07597223), np.float32(0.072254784), np.float32(0.06399569), np.float32(0.070908956), np.float32(0.06939909), np.float32(0.06293414), np.float32(0.07727846), np.float32(0.09876993), np.float32(0.08916677), np.float32(0.08665039), np.float32(0.09343075), np.float32(0.10725985), np.float32(0.114101835), np.float32(0.12158336), np.float32(0.16396338), np.float32(0.19146642), np.float32(0.22260061), np.float32(0.24719168), np.float32(0.30934605), np.float32(0.31987074), np.float32(0.2986092), np.float32(0.36081636), np.float32(0.39322472), np.float32(0.42978248), np.float32(0.43182084), np.float32(0.50294), np.float32(0.48173392), np.float32(0.5217168), np.float32(0.48714218), np.float32(0.4618657), np.float32(0.52044976), np.float32(0.52190685), np.float32(0.6067202), np.float32(0.7724004), np.float32(0.5453405), np.float32(0.6388685), np.float32(0.24867493), np.float32(0.260761), np.float32(0.23324357), np.float32(0.23505163), np.float32(0.2587942), np.float32(0.22660092), np.float32(0.18853019), np.float32(0.17813742), np.float32(0.1622728), np.float32(0.14829077), np.float32(0.1264854), np.float32(0.10779452), np.float32(0.10645927), np.float32(0.09781687), np.float32(0.09476522), np.float32(0.07335971), np.float32(0.061496984), np.float32(0.061706424), np.float32(0.0706353), np.float32(0.06749744), np.float32(0.064839974), np.float32(0.058415633), np.float32(0.05128576), np.float32(0.049737602), np.float32(0.045790303), np.float32(0.043714665), np.float32(0.04241297), np.float32(0.04304386), np.float32(0.04379861), np.float32(0.046670556), np.float32(0.04716504), np.float32(0.040344868), np.float32(0.03919974), np.float32(0.039677203), np.float32(0.03926297), np.float32(0.039952923), np.float32(0.03683499), np.float32(0.03755643), np.float32(0.03747371), np.float32(0.03574037), np.float32(0.03429492), np.float32(0.033556025), np.float32(0.032419357), np.float32(0.031209491), np.float32(0.029427052), np.float32(0.031220114), np.float32(0.033600684), np.float32(0.037958924), np.float32(0.042202774), np.float32(0.045361437), np.float32(0.049624734), np.float32(0.055458795), np.float32(0.058506645), np.float32(0.061519694), np.float32(0.06079431), np.float32(0.058914416), np.float32(0.056377653), np.float32(0.049887676), np.float32(0.04833466), np.float32(0.050621368), np.float32(0.046810977), np.float32(0.05338012), np.float32(0.057933904), np.float32(0.062894225), np.float32(0.07574991), np.float32(0.07652953), np.float32(0.077092215), np.float32(0.094743796), np.float32(0.09808279), np.float32(0.0887582), np.float32(0.09131332), np.float32(0.08167169), np.float32(0.07637863), np.float32(0.07413427), np.float32(0.06838543), np.float32(0.07242791), np.float32(0.077819005), np.float32(0.08519873), np.float32(0.08500647), np.float32(0.09148268), np.float32(0.09143277), np.float32(0.09002268), np.float32(0.1005793), np.float32(0.09785485), np.float32(0.08797116), np.float32(0.09622512), np.float32(0.09315234), np.float32(0.09544139), np.float32(0.08294996), np.float32(0.0780862), np.float32(0.06323157), np.float32(0.047944564), np.float32(0.04899535), np.float32(0.050294977), np.float32(0.05719179), np.float32(0.054684345), np.float32(0.05900546), np.float32(0.05962994), np.float32(0.058875173), np.float32(0.048596557), np.float32(0.039512657), np.float32(0.03464236), np.float32(0.032318905), np.float32(0.027536392), np.float32(0.026122365), np.float32(0.024178566), np.float32(0.024036752), np.float32(0.02193452), np.float32(0.022193985), np.float32(0.021143254), np.float32(0.019472947), np.float32(0.020755248), np.float32(0.023851281), np.float32(0.030401392), np.float32(0.034560997), np.float32(0.036121543), np.float32(0.03603426), np.float32(0.031818837), np.float32(0.02809001), np.float32(0.031785864), np.float32(0.033436056), np.float32(0.036407474), np.float32(0.041783836), np.float32(0.050697446), np.float32(0.063178666), np.float32(0.080017515), np.float32(0.08407847), np.float32(0.08626441), np.float32(0.084876634), np.float32(0.09649488), np.float32(0.09377763), np.float32(0.10758396), np.float32(0.11428577), np.float32(0.1149801), np.float32(0.11984377), np.float32(0.11908167), np.float32(0.113735944), np.float32(0.10714621), np.float32(0.10681136), np.float32(0.110427044), np.float32(0.11555001), np.float32(0.118093975), np.float32(0.11349009), np.float32(0.10362253), np.float32(0.08975609), np.float32(0.08657525), np.float32(0.081448846), np.float32(0.067793936), np.float32(0.066044055), np.float32(0.065945975), np.float32(0.06878536), np.float32(0.059853125), np.float32(0.055020247), np.float32(0.05439277), np.float32(0.046047233), np.float32(0.042137798), np.float32(0.034959886), np.float32(0.029079491), np.float32(0.028470013), np.float32(0.030450659), np.float32(0.03468087), np.float32(0.03113963), np.float32(0.030331865), np.float32(0.028413383), np.float32(0.026441097), np.float32(0.025597563), np.float32(0.025938556), np.float32(0.02467513), np.float32(0.02620518), np.float32(0.029411128), np.float32(0.036106814), np.float32(0.038251374), np.float32(0.03830387), np.float32(0.034848526), np.float32(0.02955123), np.float32(0.027379302), np.float32(0.0261853), np.float32(0.025273453), np.float32(0.026412169), np.float32(0.026796807), np.float32(0.028185066), np.float32(0.029994544), np.float32(0.031316705), np.float32(0.02919148), np.float32(0.025454601), np.float32(0.027141493), np.float32(0.032470517), np.float32(0.037043042), np.float32(0.045268793), np.float32(0.049886208), np.float32(0.049510695), np.float32(0.046999834), np.float32(0.049431343), np.float32(0.042487476), np.float32(0.038785934), np.float32(0.039855722), np.float32(0.038575068), np.float32(0.0443078), np.float32(0.045215882), np.float32(0.046401396), np.float32(0.04839231), np.float32(0.044530902), np.float32(0.042202897), np.float32(0.041959517), np.float32(0.03593444), np.float32(0.0358773), np.float32(0.038326982), np.float32(0.046139732), np.float32(0.04873513), np.float32(0.04632723), np.float32(0.044526387), np.float32(0.039233275), np.float32(0.03966821), np.float32(0.041658003), np.float32(0.042990074), np.float32(0.04848665), np.float32(0.05253869), np.float32(0.053858418), np.float32(0.05322221), np.float32(0.055496354), np.float32(0.05114482), np.float32(0.043886617), np.float32(0.038757864), np.float32(0.04091173), np.float32(0.039966688), np.float32(0.040430773), np.float32(0.04726151), np.float32(0.05373819), np.float32(0.05967695), np.float32(0.074287966), np.float32(0.07449426), np.float32(0.06907709), np.float32(0.06797097), np.float32(0.06586251), np.float32(0.06390683), np.float32(0.069676094), np.float32(0.09316259), np.float32(0.0811305), np.float32(0.10266627), np.float32(0.13429034), np.float32(0.124668494), np.float32(0.15229923), np.float32(0.15810485), np.float32(0.14988993), np.float32(0.20862725), np.float32(0.2790086), np.float32(0.30007204), np.float32(0.29508895), np.float32(0.29376623), np.float32(0.32310703), np.float32(0.022305228), np.float32(0.021053959), np.float32(0.020638248), np.float32(0.020291444), np.float32(0.022268182), np.float32(0.026507327), np.float32(0.031115217), np.float32(0.033242304), np.float32(0.041972656), np.float32(0.04702138), np.float32(0.04258958), np.float32(0.04695032), np.float32(0.049504906), np.float32(0.05619604), np.float32(0.058787793), np.float32(0.06477754), np.float32(0.080897614), np.float32(0.08569553), np.float32(0.102050625), np.float32(0.098919444), np.float32(0.094167635), np.float32(0.10268092), np.float32(0.09820024), np.float32(0.10756291), np.float32(0.102199964), np.float32(0.10881849), np.float32(0.109144226), np.float32(0.11315568), np.float32(0.09975408), np.float32(0.084618635), np.float32(0.0800404), np.float32(0.07393787), np.float32(0.067070685), np.float32(0.06876307), np.float32(0.08679501), np.float32(0.08209376), np.float32(0.0765445), np.float32(0.06575907), np.float32(0.05974856), np.float32(0.048630156), np.float32(0.037293345), np.float32(0.031916123), np.float32(0.027058987), np.float32(0.027935483), np.float32(0.027049037), np.float32(0.02505262), np.float32(0.025681939), np.float32(0.02252699), np.float32(0.023456857), np.float32(0.021046722), np.float32(0.020157574), np.float32(0.018498713), np.float32(0.019368747), np.float32(0.02080719), np.float32(0.021854203), np.float32(0.02227461), np.float32(0.023393251), np.float32(0.020058949), np.float32(0.017823528), np.float32(0.017526684), np.float32(0.01889714), np.float32(0.020097747), np.float32(0.022931129), np.float32(0.024399618), np.float32(0.026581453), np.float32(0.031098029), np.float32(0.034622997), np.float32(0.037326418), np.float32(0.041420884), np.float32(0.049651526), np.float32(0.053865034), np.float32(0.056554966), np.float32(0.074525565), np.float32(0.08444865), np.float32(0.09637048), np.float32(0.13253829), np.float32(0.1566445), np.float32(0.15638413), np.float32(0.18720108), np.float32(0.21333957), np.float32(0.27016157), np.float32(0.36727005), np.float32(0.40448114), np.float32(0.36773747), np.float32(0.3638034), np.float32(0.37504816), np.float32(0.40559345), np.float32(0.49391064), np.float32(0.61702377), np.float32(0.6545456), np.float32(0.65789586), np.float32(0.691481), np.float32(0.76632184), np.float32(0.7972735), np.float32(0.7973686), np.float32(0.79763794), np.float32(0.8097514), np.float32(0.7537616), np.float32(0.6855088), np.float32(0.7243616), np.float32(0.8362328), np.float32(0.9022563), np.float32(0.876195), np.float32(0.7644135), np.float32(0.6964436), np.float32(0.7644033), np.float32(0.8035199), np.float32(0.8402538), np.float32(0.8872229), np.float32(0.8212099), np.float32(0.82122433), np.float32(0.876811), np.float32(0.77000606), np.float32(0.8380861), np.float32(0.85898703), np.float32(0.77355283), np.float32(0.8385896), np.float32(0.68955016), np.float32(0.61074305), np.float32(0.5889012), np.float32(0.6637332), np.float32(0.6697591), np.float32(0.6696844), np.float32(0.7219272), np.float32(0.7102053), np.float32(0.75627077), np.float32(0.7431678), np.float32(0.7298957), np.float32(0.7708327), np.float32(0.7927495), np.float32(0.7800157), np.float32(0.6854263), np.float32(0.59105116), np.float32(0.6076027), np.float32(0.567977), np.float32(0.63747203), np.float32(0.48117155), np.float32(0.33760595), np.float32(0.19139984), np.float32(0.17231809), np.float32(0.10688023), np.float32(0.110841125), np.float32(0.10570882), np.float32(0.08192574), np.float32(0.078351684), np.float32(0.07170114), np.float32(0.07613095)], 'MYKSQLQEFAQKSGWTVPQYDSIKQGLPHLPRFQASVEVNGVKYESEDGFPNLKAAEHSAAKKALDSLTGGANGASTDASGSSMTGLCKNVLQEYAQRNGFSLPIYQIEITGPSHNSVFAATVEIGGVLYKGGTAKSKKEAEVKAARTAILAIKELAGKECFSFLVSLISSLSFFSFSLRGRSFRRLRSTTVWKKASESCQEQDRERITTTQTTGVRDLEAAKLVTQTSILCLCICSDYLDEELELFVFRASTRSDENLFLRISSSLSSFWSSFVAAVSRASSTNGSFTTPFQAFFDPV': [np.float32(0.67132425), np.float32(0.7376828), np.float32(0.755563), np.float32(0.7520067), np.float32(0.7549547), np.float32(0.74478036), np.float32(0.76830715), np.float32(0.7582048), np.float32(0.68007904), np.float32(0.77431834), np.float32(0.7176399), np.float32(0.68884826), np.float32(0.63608783), np.float32(0.5275634), np.float32(0.5053915), np.float32(0.5070467), np.float32(0.4956491), np.float32(0.5357529), np.float32(0.5333684), np.float32(0.5425645), np.float32(0.5819718), np.float32(0.6349431), np.float32(0.6309991), np.float32(0.6397745), np.float32(0.6148379), np.float32(0.6450222), np.float32(0.60298043), np.float32(0.545821), np.float32(0.5887731), np.float32(0.53312296), np.float32(0.5100644), np.float32(0.51663333), np.float32(0.52886385), np.float32(0.5046215), np.float32(0.5265212), np.float32(0.58136797), np.float32(0.57953244), np.float32(0.5503713), np.float32(0.55073434), np.float32(0.5658461), np.float32(0.49973705), np.float32(0.462545), np.float32(0.51986635), np.float32(0.53651744), np.float32(0.5639849), np.float32(0.6164806), np.float32(0.61004245), np.float32(0.6155452), np.float32(0.6468856), np.float32(0.6364897), np.float32(0.7041772), np.float32(0.7003663), np.float32(0.66829705), np.float32(0.6810095), np.float32(0.70565337), np.float32(0.69254625), np.float32(0.6570144), np.float32(0.5835746), np.float32(0.62202066), np.float32(0.6049103), np.float32(0.58970046), np.float32(0.566833), np.float32(0.65468514), np.float32(0.6994392), np.float32(0.7276197), np.float32(0.77427083), np.float32(0.8062121), np.float32(0.751829), np.float32(0.73131144), np.float32(0.7599796), np.float32(0.74545896), np.float32(0.8023526), np.float32(0.78629774), np.float32(0.7909014), np.float32(0.7503573), np.float32(0.75696343), np.float32(0.690989), np.float32(0.6719877), np.float32(0.6742438), np.float32(0.671388), np.float32(0.6455788), np.float32(0.6330641), np.float32(0.5669316), np.float32(0.46030796), np.float32(0.37726256), np.float32(0.38116962), np.float32(0.22311988), np.float32(0.20173036), np.float32(0.16176097), np.float32(0.11428529), np.float32(0.10529453), np.float32(0.09669872), np.float32(0.086262904), np.float32(0.07943277), np.float32(0.06682044), np.float32(0.067401506), np.float32(0.0671256), np.float32(0.07207508), np.float32(0.06611462), np.float32(0.07198695), np.float32(0.08201333), np.float32(0.08416529), np.float32(0.08559952), np.float32(0.08941), np.float32(0.10103373), np.float32(0.08816298), np.float32(0.07887691), np.float32(0.07615653), np.float32(0.06766933), np.float32(0.053635996), np.float32(0.043413486), np.float32(0.03821733), np.float32(0.035129473), np.float32(0.033291798), np.float32(0.03068663), np.float32(0.031551458), np.float32(0.028098648), np.float32(0.028089825), np.float32(0.03269192), np.float32(0.038160384), np.float32(0.04514598), np.float32(0.048431706), np.float32(0.06337107), np.float32(0.067126825), np.float32(0.086783245), np.float32(0.09239076), np.float32(0.1052451), np.float32(0.111126535), np.float32(0.11544508), np.float32(0.112349324), np.float32(0.11915853), np.float32(0.12474829), np.float32(0.13646555), np.float32(0.14940827), np.float32(0.14243144), np.float32(0.1465535), np.float32(0.13845576), np.float32(0.13579573), np.float32(0.13137682), np.float32(0.12940557), np.float32(0.14020014), np.float32(0.14159717), np.float32(0.16244088), np.float32(0.15890016), np.float32(0.15795739), np.float32(0.16042703), np.float32(0.15745156), np.float32(0.1658191), np.float32(0.16389856), np.float32(0.14878565), np.float32(0.13648482), np.float32(0.13909827), np.float32(0.14213698), np.float32(0.14554001), np.float32(0.15998323), np.float32(0.13001788), np.float32(0.11915753), np.float32(0.1293974), np.float32(0.1380906), np.float32(0.100362055), np.float32(0.094602264), np.float32(0.10164218), np.float32(0.09530076), np.float32(0.09170057), np.float32(0.10680008), np.float32(0.11190291), np.float32(0.115890786), np.float32(0.085243925), np.float32(0.082003705), np.float32(0.08369463), np.float32(0.07418814), np.float32(0.056326233), np.float32(0.046155583), np.float32(0.05444223), np.float32(0.053503826), np.float32(0.058273483), np.float32(0.066498555), np.float32(0.08595666), np.float32(0.10966752), np.float32(0.117036186), np.float32(0.19014864), np.float32(0.24558207), np.float32(0.32100523), np.float32(0.31064087), np.float32(0.4152149), np.float32(0.31974307), np.float32(0.30474085), np.float32(0.3641159), np.float32(0.3356485), np.float32(0.26894432), np.float32(0.30333766), np.float32(0.27932188), np.float32(0.317694), np.float32(0.3254463), np.float32(0.33343157), np.float32(0.35003486), np.float32(0.4286395), np.float32(0.48866266), np.float32(0.5018151), np.float32(0.5343973), np.float32(0.56210524), np.float32(0.6039007), np.float32(0.6430726), np.float32(0.63478184), np.float32(0.6557688), np.float32(0.69031215), np.float32(0.68502176), np.float32(0.62065774), np.float32(0.68191916), np.float32(0.6855822), np.float32(0.61321133), np.float32(0.66355765), np.float32(0.64261734), np.float32(0.58179057), np.float32(0.5412239), np.float32(0.48792478), np.float32(0.45592782), np.float32(0.39884195), np.float32(0.36911008), np.float32(0.3635629), np.float32(0.33669582), np.float32(0.2920007), np.float32(0.26133552), np.float32(0.23411565), np.float32(0.21787487), np.float32(0.21039961), np.float32(0.21673216), np.float32(0.26938558), np.float32(0.23952815), np.float32(0.1919222), np.float32(0.19267483), np.float32(0.18600075), np.float32(0.1540782), np.float32(0.1458724), np.float32(0.13827248), np.float32(0.13247141), np.float32(0.11817668), np.float32(0.1249267), np.float32(0.12651002), np.float32(0.103598945), np.float32(0.09881001), np.float32(0.099944286), np.float32(0.09263184), np.float32(0.09616379), np.float32(0.106091596), np.float32(0.110697396), np.float32(0.11503149), np.float32(0.11257258), np.float32(0.121183544), np.float32(0.1211848), np.float32(0.10864996), np.float32(0.10681454), np.float32(0.1116125), np.float32(0.11233002), np.float32(0.09934307), np.float32(0.09495102), np.float32(0.10065325), np.float32(0.10453538), np.float32(0.122428976), np.float32(0.128236), np.float32(0.14036772), np.float32(0.14902768), np.float32(0.14195421), np.float32(0.14371037), np.float32(0.13992848), np.float32(0.1376553), np.float32(0.13225529), np.float32(0.12849368), np.float32(0.14567378), np.float32(0.14999016), np.float32(0.1357433), np.float32(0.15552121), np.float32(0.17423809), np.float32(0.21351591), np.float32(0.28093857), np.float32(0.36986414), np.float32(0.4300115), np.float32(0.48675358), np.float32(0.491199), np.float32(0.46858045), np.float32(0.5491531), np.float32(0.5817048), np.float32(0.64205307), np.float32(0.6112769), np.float32(0.6144263), np.float32(0.52551866), np.float32(0.5451571), np.float32(0.60088533), np.float32(0.5623494), np.float32(0.60909986), np.float32(0.6199582), np.float32(0.58764184), np.float32(0.51132756), np.float32(0.43454072), np.float32(0.42490888), np.float32(0.3974339), np.float32(0.29261178), np.float32(0.32961315), np.float32(0.016404824)], 'MSGRGKGAGKTRAKAKTRSSRAGLQFPVGRVHRHLRKGNYAQRVGAGAPVYLAAVLEYLTAEILELAGNAARDNKKTRIIPRHLQLAVRNDEELNKLLGGVTIAQGGVLPNIQAKGSKKAVAKTAGKGGKKRRKSRKESYAIYVYKVLKQVHPDTGISSKAMGIMNSFVSDIFERIAGEASRLAHYNKRSTITSREIQTAVRLLLPGELAKHAVSEGTKAVTKYTSSNPASCSGRSTLHSDSEEKTMAEEEAPTPAAAPAKSPAKAAKKKATPKPKKAGPSLRDLIVEAVSASKERSGVSLAALKKALVAGGYDVEKNNARVKVAIKALVAKETLVQTKGTGASGSFKMNKKVEPKAKKPVKKAAPKAKKPAAAKKPKAAAKKPASAKKSPKKAKKPAAAKKSPKKVAKSPKKAAKSPKKSPKKAAKKAAPAAKKVPAKKAAAAKPKAKKTAAKKK': [np.float32(0.9721165), np.float32(0.9743061), np.float32(0.97363067), np.float32(0.97496116), np.float32(0.9761874), np.float32(0.98224133), np.float32(0.97959006), np.float32(0.97792304), np.float32(0.97947377), np.float32(0.9796199), np.float32(0.9780552), np.float32(0.9788007), np.float32(0.97662944), np.float32(0.97223526), np.float32(0.9688429), np.float32(0.96269804), np.float32(0.9548053), np.float32(0.946546), np.float32(0.9349574), np.float32(0.9181993), np.float32(0.91312724), np.float32(0.9066614), np.float32(0.8922859), np.float32(0.87315726), np.float32(0.87068886), np.float32(0.85572785), np.float32(0.8344846), np.float32(0.825137), np.float32(0.84323424), np.float32(0.8456918), np.float32(0.83206844), np.float32(0.8350056), np.float32(0.8278405), np.float32(0.7690617), np.float32(0.77538985), np.float32(0.70311046), np.float32(0.68697625), np.float32(0.6406954), np.float32(0.6171814), np.float32(0.56789535), np.float32(0.55486244), np.float32(0.34776196), np.float32(0.2743564), np.float32(0.2394936), np.float32(0.2275285), np.float32(0.19459753), np.float32(0.18743286), np.float32(0.17718281), np.float32(0.14382291), np.float32(0.11284284), np.float32(0.105705306), np.float32(0.080297984), np.float32(0.070332326), np.float32(0.085889705), np.float32(0.08485012), np.float32(0.0724344), np.float32(0.06751827), np.float32(0.07217047), np.float32(0.06907606), np.float32(0.07220969), np.float32(0.08606337), np.float32(0.106585644), np.float32(0.12044903), np.float32(0.13726588), np.float32(0.16804361), np.float32(0.16119318), np.float32(0.18545644), np.float32(0.19784069), np.float32(0.19083732), np.float32(0.18446818), np.float32(0.16781276), np.float32(0.18202952), np.float32(0.18075489), np.float32(0.20489126), np.float32(0.19497542), np.float32(0.20601237), np.float32(0.18133023), np.float32(0.16887797), np.float32(0.17167154), np.float32(0.171242), np.float32(0.17909865), np.float32(0.1524665), np.float32(0.1386913), np.float32(0.13091926), np.float32(0.12373089), np.float32(0.104385965), np.float32(0.09226289), np.float32(0.085108325), np.float32(0.08283992), np.float32(0.07604011), np.float32(0.07012473), np.float32(0.07224901), np.float32(0.0857386), np.float32(0.093390614), np.float32(0.091680825), np.float32(0.097748116), np.float32(0.11430404), np.float32(0.10252219), np.float32(0.10917166), np.float32(0.12203615), np.float32(0.13147627), np.float32(0.14042906), np.float32(0.16983055), np.float32(0.22576083), np.float32(0.26302508), np.float32(0.31565532), np.float32(0.4606071), np.float32(0.55331403), np.float32(0.573017), np.float32(0.65353113), np.float32(0.69177604), np.float32(0.7693493), np.float32(0.8019266), np.float32(0.8287251), np.float32(0.85242534), np.float32(0.89812404), np.float32(0.91064423), np.float32(0.9196599), np.float32(0.9302787), np.float32(0.9408165), np.float32(0.9483275), np.float32(0.9533655), np.float32(0.9538174), np.float32(0.959484), np.float32(0.9611793), np.float32(0.95999897), np.float32(0.95555586), np.float32(0.94214284), np.float32(0.9238478), np.float32(0.8891852), np.float32(0.843003), np.float32(0.79940754), np.float32(0.7688849), np.float32(0.7177698), np.float32(0.7177866), np.float32(0.63828796), np.float32(0.54193395), np.float32(0.49526906), np.float32(0.44578484), np.float32(0.36903346), np.float32(0.2827462), np.float32(0.2875388), np.float32(0.2579319), np.float32(0.20371427), np.float32(0.20509471), np.float32(0.19760515), np.float32(0.16738985), np.float32(0.16051807), np.float32(0.16848132), np.float32(0.12923189), np.float32(0.11514712), np.float32(0.118488066), np.float32(0.1421632), np.float32(0.16148669), np.float32(0.17748158), np.float32(0.1713677), np.float32(0.16930339), np.float32(0.16970795), np.float32(0.16735344), np.float32(0.2048466), np.float32(0.17772381), np.float32(0.15684448), np.float32(0.15581936), np.float32(0.16471744), np.float32(0.14053938), np.float32(0.115402), np.float32(0.101055615), np.float32(0.09736175), np.float32(0.08268016), np.float32(0.08141656), np.float32(0.09332642), np.float32(0.08796217), np.float32(0.07922142), np.float32(0.09134416), np.float32(0.09819661), np.float32(0.09894846), np.float32(0.1128993), np.float32(0.12773712), np.float32(0.14117298), np.float32(0.1450723), np.float32(0.15023945), np.float32(0.16159421), np.float32(0.1567361), np.float32(0.16903363), np.float32(0.1819914), np.float32(0.18593319), np.float32(0.17469856), np.float32(0.17667161), np.float32(0.17343), np.float32(0.16583796), np.float32(0.15637834), np.float32(0.15937462), np.float32(0.15651107), np.float32(0.14916676), np.float32(0.14697435), np.float32(0.16143046), np.float32(0.16742322), np.float32(0.16802041), np.float32(0.19094461), np.float32(0.20756894), np.float32(0.22695075), np.float32(0.22621505), np.float32(0.24850416), np.float32(0.27751112), np.float32(0.32951897), np.float32(0.3514094), np.float32(0.36947036), np.float32(0.40410215), np.float32(0.36643186), np.float32(0.4100699), np.float32(0.4380843), np.float32(0.5005009), np.float32(0.5765667), np.float32(0.59715146), np.float32(0.605732), np.float32(0.61943823), np.float32(0.645967), np.float32(0.6644397), np.float32(0.69380903), np.float32(0.74797803), np.float32(0.78702956), np.float32(0.7889284), np.float32(0.8418088), np.float32(0.8746335), np.float32(0.87374455), np.float32(0.8996052), np.float32(0.9199747), np.float32(0.9320429), np.float32(0.93438286), np.float32(0.9437342), np.float32(0.94790196), np.float32(0.9525659), np.float32(0.9565618), np.float32(0.96466374), np.float32(0.9712522), np.float32(0.9723963), np.float32(0.9750616), np.float32(0.9762705), np.float32(0.97787106), np.float32(0.97815496), np.float32(0.9784733), np.float32(0.9772643), np.float32(0.97741014), np.float32(0.97918487), np.float32(0.98060375), np.float32(0.98068845), np.float32(0.9816088), np.float32(0.98215014), np.float32(0.98290944), np.float32(0.98300064), np.float32(0.9824364), np.float32(0.9835321), np.float32(0.98486394), np.float32(0.98631346), np.float32(0.98727304), np.float32(0.98732656), np.float32(0.9875787), np.float32(0.988241), np.float32(0.98887736), np.float32(0.9891577), np.float32(0.9892291), np.float32(0.989431), np.float32(0.98924226), np.float32(0.98901784), np.float32(0.9894028), np.float32(0.989179), np.float32(0.98880345), np.float32(0.9881656), np.float32(0.9871868), np.float32(0.985713), np.float32(0.9824473), np.float32(0.9800537), np.float32(0.9767553), np.float32(0.96683294), np.float32(0.9575092), np.float32(0.94119376), np.float32(0.9316493), np.float32(0.91353977), np.float32(0.88521725), np.float32(0.8729217), np.float32(0.84942985), np.float32(0.8021059), np.float32(0.7475063), np.float32(0.73422545), np.float32(0.7272075), np.float32(0.7055536), np.float32(0.6789645), np.float32(0.6238296), np.float32(0.5687832), np.float32(0.5022284), np.float32(0.453543), np.float32(0.43109542), np.float32(0.43282107), np.float32(0.40781304), np.float32(0.42591044), np.float32(0.33440444), np.float32(0.3833157), np.float32(0.39612576), np.float32(0.42306867), np.float32(0.36248422), np.float32(0.29863906), np.float32(0.2850602), np.float32(0.33873218), np.float32(0.268209), np.float32(0.29026678), np.float32(0.2910031), np.float32(0.28573123), np.float32(0.27224085), np.float32(0.26542133), np.float32(0.31181145), np.float32(0.29636085), np.float32(0.30809072), np.float32(0.29348743), np.float32(0.30736575), np.float32(0.30195612), np.float32(0.32525846), np.float32(0.32916963), np.float32(0.37964964), np.float32(0.40230322), np.float32(0.3847882), np.float32(0.39196745), np.float32(0.40108848), np.float32(0.39232263), np.float32(0.45060033), np.float32(0.45342946), np.float32(0.45718083), np.float32(0.46981305), np.float32(0.53265226), np.float32(0.5304315), np.float32(0.56353045), np.float32(0.58842885), np.float32(0.61258656), np.float32(0.6296035), np.float32(0.6372563), np.float32(0.7029824), np.float32(0.7034281), np.float32(0.7429412), np.float32(0.78451407), np.float32(0.7945619), np.float32(0.8291182), np.float32(0.8785933), np.float32(0.9015842), np.float32(0.91226125), np.float32(0.9157328), np.float32(0.91805595), np.float32(0.9228223), np.float32(0.93340105), np.float32(0.93446624), np.float32(0.94262624), np.float32(0.936717), np.float32(0.9529723), np.float32(0.95822036), np.float32(0.96330696), np.float32(0.9621931), np.float32(0.9682956), np.float32(0.97171706), np.float32(0.97585607), np.float32(0.9792378), np.float32(0.9808915), np.float32(0.9815859), np.float32(0.9819173), np.float32(0.9823267), np.float32(0.98342013), np.float32(0.98352075), np.float32(0.9835978), np.float32(0.9845019), np.float32(0.9854769), np.float32(0.98585355), np.float32(0.9855834), np.float32(0.9857394), np.float32(0.9858699), np.float32(0.98589665), np.float32(0.9859487), np.float32(0.98602897), np.float32(0.9860699), np.float32(0.9857986), np.float32(0.98628414), np.float32(0.98691595), np.float32(0.9865003), np.float32(0.9864211), np.float32(0.9869251), np.float32(0.98660535), np.float32(0.98684156), np.float32(0.9872859), np.float32(0.9874471), np.float32(0.9875026), np.float32(0.9877329), np.float32(0.9877439), np.float32(0.98780847), np.float32(0.98799384), np.float32(0.9881599), np.float32(0.98807997), np.float32(0.9881272), np.float32(0.98806596), np.float32(0.9882786), np.float32(0.9882572), np.float32(0.9883108), np.float32(0.9882862), np.float32(0.9882515), np.float32(0.9881235), np.float32(0.9881833), np.float32(0.9880646), np.float32(0.98832405), np.float32(0.9883531), np.float32(0.9885261), np.float32(0.9881229), np.float32(0.98801315), np.float32(0.9880604), np.float32(0.98830056), np.float32(0.98820055), np.float32(0.9878776), np.float32(0.9877251), np.float32(0.9875646), np.float32(0.9869348), np.float32(0.98648095), np.float32(0.9866846), np.float32(0.98682445), np.float32(0.98633724), np.float32(0.9858876), np.float32(0.98516774), np.float32(0.9851472), np.float32(0.98437405), np.float32(0.98483384), np.float32(0.9849701), np.float32(0.98476636), np.float32(0.98415804), np.float32(0.9839918), np.float32(0.9834047), np.float32(0.98256403), np.float32(0.98230743), np.float32(0.9819457), np.float32(0.9807272), np.float32(0.97901297), np.float32(0.978777), np.float32(0.9777214), np.float32(0.97743464), np.float32(0.9752646), np.float32(0.9740443), np.float32(0.9729935), np.float32(0.96961135), np.float32(0.9640725), np.float32(0.9588141), np.float32(0.9557886), np.float32(0.9526633), np.float32(0.9492313), np.float32(0.9407072), np.float32(0.930887), np.float32(0.92262083), np.float32(0.92093086), np.float32(0.9191456), np.float32(0.9180521), np.float32(0.917118), np.float32(0.9016392), np.float32(0.89466023), np.float32(0.9022596), np.float32(0.9059056)], 'MRASLAPRPCSQTTTNARSQPSRGALQVVGAATKAKKNRDLERLRELASAEETFLVAGFNYKGLTVKDMITFRRALPEGSHIMVAKNTLLRKALEGTAFEPLSECSTGMNAWVFVDENVAPTMKAVKALTKVWNKAGKEVAFTGACMDGQFIAANKIEPLENLPTKIDLITKIAVGIKQVPTKLARGTKGNANKLGYAAKAIAEGKSDLIQA': [np.float32(0.96588933), np.float32(0.9621869), np.float32(0.9686175), np.float32(0.9687979), np.float32(0.9653301), np.float32(0.9712), np.float32(0.9726505), np.float32(0.9724458), np.float32(0.97040164), np.float32(0.97110397), np.float32(0.971247), np.float32(0.9738607), np.float32(0.97500026), np.float32(0.9723538), np.float32(0.9665287), np.float32(0.9625607), np.float32(0.95323), np.float32(0.94663215), np.float32(0.93738), np.float32(0.92508626), np.float32(0.9139432), np.float32(0.90020555), np.float32(0.8957223), np.float32(0.88031095), np.float32(0.8622939), np.float32(0.8483263), np.float32(0.8313803), np.float32(0.82222664), np.float32(0.79051226), np.float32(0.7287247), np.float32(0.667639), np.float32(0.58602166), np.float32(0.50777906), np.float32(0.47858498), np.float32(0.49208468), np.float32(0.4313656), np.float32(0.36005428), np.float32(0.3508991), np.float32(0.33149022), np.float32(0.30253777), np.float32(0.27236453), np.float32(0.2612226), np.float32(0.22886592), np.float32(0.18243882), np.float32(0.16108657), np.float32(0.15331121), np.float32(0.13389248), np.float32(0.12262845), np.float32(0.11283283), np.float32(0.10213777), np.float32(0.097734116), np.float32(0.094806835), np.float32(0.090200864), np.float32(0.093172826), np.float32(0.08582638), np.float32(0.08707984), np.float32(0.09091686), np.float32(0.080266304), np.float32(0.07530352), np.float32(0.082380995), np.float32(0.07185023), np.float32(0.06381816), np.float32(0.061033987), np.float32(0.057815652), np.float32(0.05559113), np.float32(0.064674586), np.float32(0.08492265), np.float32(0.087763086), np.float32(0.08876202), np.float32(0.091425166), np.float32(0.087390766), np.float32(0.08422988), np.float32(0.0794923), np.float32(0.07320454), np.float32(0.06555337), np.float32(0.065949), np.float32(0.062965095), np.float32(0.059284106), np.float32(0.05420671), np.float32(0.047684364), np.float32(0.051286265), np.float32(0.049557738), np.float32(0.048037086), np.float32(0.054060783), np.float32(0.06097131), np.float32(0.06164764), np.float32(0.057939183), np.float32(0.056156617), np.float32(0.065304145), np.float32(0.06277786), np.float32(0.053672858), np.float32(0.051924247), np.float32(0.058400463), np.float32(0.058177564), np.float32(0.061427094), np.float32(0.069979645), np.float32(0.07403653), np.float32(0.072170004), np.float32(0.07030661), np.float32(0.06686137), np.float32(0.05948865), np.float32(0.058165625), np.float32(0.058187436), np.float32(0.05312305), np.float32(0.048803218), np.float32(0.056713108), np.float32(0.06063177), np.float32(0.053399693), np.float32(0.051993184), np.float32(0.053809367), np.float32(0.050683253), np.float32(0.050878003), np.float32(0.05481846), np.float32(0.049383827), np.float32(0.04509493), np.float32(0.0471511), np.float32(0.045295347), np.float32(0.04231757), np.float32(0.044669542), np.float32(0.05222517), np.float32(0.048922732), np.float32(0.04932746), np.float32(0.058910273), np.float32(0.07778977), np.float32(0.09430382), np.float32(0.09883239), np.float32(0.12327345), np.float32(0.13190337), np.float32(0.12989603), np.float32(0.12881297), np.float32(0.11743665), np.float32(0.10623409), np.float32(0.09280271), np.float32(0.095892616), np.float32(0.094304696), np.float32(0.09514779), np.float32(0.08762392), np.float32(0.09289165), np.float32(0.099001504), np.float32(0.085870914), np.float32(0.08263222), np.float32(0.08569994), np.float32(0.0882282), np.float32(0.08071607), np.float32(0.090738356), np.float32(0.09078893), np.float32(0.08570278), np.float32(0.0794655), np.float32(0.07392999), np.float32(0.077734545), np.float32(0.07771793), np.float32(0.06935262), np.float32(0.07938157), np.float32(0.08553056), np.float32(0.090745464), np.float32(0.091583095), np.float32(0.09790898), np.float32(0.09357271), np.float32(0.08809805), np.float32(0.089233), np.float32(0.09061846), np.float32(0.08933202), np.float32(0.08362238), np.float32(0.089352295), np.float32(0.09525474), np.float32(0.091931485), np.float32(0.10205507), np.float32(0.10109425), np.float32(0.08916439), np.float32(0.09609663), np.float32(0.093787186), np.float32(0.096781544), np.float32(0.097767964), np.float32(0.09024491), np.float32(0.099790916), np.float32(0.11662098), np.float32(0.12143463), np.float32(0.14542092), np.float32(0.15163432), np.float32(0.18352544), np.float32(0.18252583), np.float32(0.21575332), np.float32(0.24509862), np.float32(0.22217529), np.float32(0.1918933), np.float32(0.21375631), np.float32(0.17766486), np.float32(0.1668931), np.float32(0.18342173), np.float32(0.1846412), np.float32(0.17496864), np.float32(0.18383096), np.float32(0.25319213), np.float32(0.26130238), np.float32(0.28867882), np.float32(0.25101605), np.float32(0.2230842), np.float32(0.21758908), np.float32(0.17012918), np.float32(0.17817219), np.float32(0.1701382), np.float32(0.15833658), np.float32(0.15708305), np.float32(0.17938675), np.float32(0.2025313), np.float32(0.17263114), np.float32(0.16665693), np.float32(0.20923659), np.float32(0.1811126), np.float32(0.21321818), np.float32(0.3295257), np.float32(0.0029868702)], 'MISEELQATVKDKHRPRSGLIVRGMMAGPVASSPEDLQKRRLSKRSTSISSAAQLKGEKEEGNDLSVPSVDSQESKETSTQVNTEFSPRTLSSSHTISASEKLRNIPKDTDDFFAKLFSERGRTKTEERKLVPNFCTESNEKSLKVSASHRHSGTGKEKKERSLKKSENWLSGLRKSPTPTWNKEDQTKDVLELVDVEDEATTGEVSKNLNLSTLHMLQEVSVSKAIDISLAKELKNLLFGSSLCCFSEEWKIQSFTFNNIPQLKYGIVQKKGGPCGVLAAVQACVLQQLIFGDSNRNKDARCLQPSEVHRTKCLTMALADILWRAGGNEKAVVALPSGRQQFTPIGKYKADGILETLILHSSTRYEDLIVLLQQNIHQFEIGPCGCILLTVSVILSRSINLVRNDFDVLTNRLIGSHGYCTQELVNLLLTGKAVSNVFNDVIELNSGNGNITILKGITSRSDIGLLSLFEHYDVCQVGCYLKTPKYPIWLVCSESHFSVLFCLEKDLLSDWKTERRFDLYYYDGLANQEEEIRLTVDTTQMFTEDKENDLIPPLEHCIRTKWQGAVIDWNGTEPIL': [np.float32(0.8947387), np.float32(0.9027356), np.float32(0.91833234), np.float32(0.9201983), np.float32(0.9144914), np.float32(0.9263892), np.float32(0.9232998), np.float32(0.92942786), np.float32(0.93761426), np.float32(0.9363389), np.float32(0.9344056), np.float32(0.9321047), np.float32(0.93242425), np.float32(0.9314946), np.float32(0.93913746), np.float32(0.9481446), np.float32(0.95039123), np.float32(0.9530333), np.float32(0.95647794), np.float32(0.9581524), np.float32(0.96491176), np.float32(0.9692291), np.float32(0.971713), np.float32(0.9739629), np.float32(0.9730752), np.float32(0.9708972), np.float32(0.96924365), np.float32(0.9671068), np.float32(0.96908647), np.float32(0.9695479), np.float32(0.9710367), np.float32(0.9721157), np.float32(0.9735546), np.float32(0.9752308), np.float32(0.97489274), np.float32(0.97269744), np.float32(0.97200924), np.float32(0.9706261), np.float32(0.9694624), np.float32(0.9673883), np.float32(0.9658126), np.float32(0.9661678), np.float32(0.964443), np.float32(0.9673361), np.float32(0.9687704), np.float32(0.96948695), np.float32(0.9710768), np.float32(0.9712976), np.float32(0.971557), np.float32(0.9738766), np.float32(0.9744786), np.float32(0.9755136), np.float32(0.97451323), np.float32(0.9774639), np.float32(0.97793865), np.float32(0.97990876), np.float32(0.9796093), np.float32(0.9792763), np.float32(0.9796806), np.float32(0.9810364), np.float32(0.9809693), np.float32(0.98046345), np.float32(0.98089933), np.float32(0.9809333), np.float32(0.98084), np.float32(0.98107225), np.float32(0.9806261), np.float32(0.9800131), np.float32(0.97947216), np.float32(0.979389), np.float32(0.9791783), np.float32(0.978734), np.float32(0.9787138), np.float32(0.97804385), np.float32(0.9786137), np.float32(0.9780949), np.float32(0.97770166), np.float32(0.97730947), np.float32(0.9769586), np.float32(0.977544), np.float32(0.9769232), np.float32(0.97724074), np.float32(0.9764287), np.float32(0.9764796), np.float32(0.97586185), np.float32(0.9755402), np.float32(0.97458273), np.float32(0.97467446), np.float32(0.9745307), np.float32(0.9748019), np.float32(0.97393155), np.float32(0.973266), np.float32(0.9741597), np.float32(0.9726644), np.float32(0.9701995), np.float32(0.96969616), np.float32(0.96702576), np.float32(0.9623859), np.float32(0.9507625), np.float32(0.94434214), np.float32(0.9262278), np.float32(0.90650696), np.float32(0.88187766), np.float32(0.8619869), np.float32(0.85998863), np.float32(0.85275316), np.float32(0.8301287), np.float32(0.80181754), np.float32(0.77750224), np.float32(0.7525697), np.float32(0.7401148), np.float32(0.7257407), np.float32(0.6891931), np.float32(0.67234147), np.float32(0.66813695), np.float32(0.6455879), np.float32(0.6685683), np.float32(0.6549838), np.float32(0.6661305), np.float32(0.69947886), np.float32(0.6752438), np.float32(0.71253055), np.float32(0.7637775), np.float32(0.82072556), np.float32(0.8254067), np.float32(0.85318893), np.float32(0.87985075), np.float32(0.88747424), np.float32(0.8926676), np.float32(0.91570044), np.float32(0.92564595), np.float32(0.9321441), np.float32(0.9381341), np.float32(0.94589955), np.float32(0.95009184), np.float32(0.94615495), np.float32(0.9463741), np.float32(0.9525099), np.float32(0.9539181), np.float32(0.95819706), np.float32(0.9596766), np.float32(0.9586502), np.float32(0.9600631), np.float32(0.96702063), np.float32(0.9693978), np.float32(0.96971804), np.float32(0.9704521), np.float32(0.96958274), np.float32(0.9716926), np.float32(0.97150046), np.float32(0.9730208), np.float32(0.9746653), np.float32(0.975738), np.float32(0.97626424), np.float32(0.97552073), np.float32(0.97560966), np.float32(0.975112), np.float32(0.9727055), np.float32(0.9727831), np.float32(0.97259855), np.float32(0.97091573), np.float32(0.97152406), np.float32(0.97223425), np.float32(0.9712847), np.float32(0.96922773), np.float32(0.9708222), np.float32(0.96914077), np.float32(0.9668003), np.float32(0.964099), np.float32(0.9615225), np.float32(0.95540947), np.float32(0.95418257), np.float32(0.94392586), np.float32(0.94330114), np.float32(0.9372731), np.float32(0.9405218), np.float32(0.9219214), np.float32(0.9184074), np.float32(0.89847654), np.float32(0.89126647), np.float32(0.8990599), np.float32(0.8767909), np.float32(0.8444577), np.float32(0.82511854), np.float32(0.8250422), np.float32(0.7500033), np.float32(0.7663335), np.float32(0.7424878), np.float32(0.7559107), np.float32(0.75247777), np.float32(0.7837614), np.float32(0.75928694), np.float32(0.75580585), np.float32(0.7293184), np.float32(0.71764207), np.float32(0.7625363), np.float32(0.8009256), np.float32(0.7365636), np.float32(0.7246433), np.float32(0.7174156), np.float32(0.74470085), np.float32(0.76095665), np.float32(0.68305296), np.float32(0.62493503), np.float32(0.6261984), np.float32(0.57967347), np.float32(0.57736284), np.float32(0.57613504), np.float32(0.5484314), np.float32(0.5086205), np.float32(0.4796197), np.float32(0.34530285), np.float32(0.3245996), np.float32(0.3247103), np.float32(0.31947044), np.float32(0.25366443), np.float32(0.17336522), np.float32(0.1613056), np.float32(0.14959404), np.float32(0.1347897), np.float32(0.09630695), np.float32(0.10092682), np.float32(0.10585839), np.float32(0.09513559), np.float32(0.097262524), np.float32(0.10119272), np.float32(0.102131486), np.float32(0.09413065), np.float32(0.08314064), np.float32(0.085855514), np.float32(0.08704277), np.float32(0.08588312), np.float32(0.077629626), np.float32(0.08073761), np.float32(0.07867668), np.float32(0.0739743), np.float32(0.06621385), np.float32(0.06595595), np.float32(0.06959303), np.float32(0.07143438), np.float32(0.0760947), np.float32(0.07929105), np.float32(0.070748225), np.float32(0.07719994), np.float32(0.069309756), np.float32(0.062421273), np.float32(0.059599422), np.float32(0.05971916), np.float32(0.061897635), np.float32(0.057521164), np.float32(0.06360004), np.float32(0.07115173), np.float32(0.067978844), np.float32(0.07114419), np.float32(0.075869665), np.float32(0.07669537), np.float32(0.071486), np.float32(0.0725664), np.float32(0.08082188), np.float32(0.09618319), np.float32(0.11202776), np.float32(0.119439624), np.float32(0.11536213), np.float32(0.1217271), np.float32(0.11896961), np.float32(0.1179603), np.float32(0.10498092), np.float32(0.094235525), np.float32(0.09770073), np.float32(0.091949284), np.float32(0.082126774), np.float32(0.067786016), np.float32(0.05601815), np.float32(0.05275673), np.float32(0.04565461), np.float32(0.037214052), np.float32(0.03623128), np.float32(0.033600267), np.float32(0.030432686), np.float32(0.03038451), np.float32(0.030760739), np.float32(0.029955018), np.float32(0.030004382), np.float32(0.029635742), np.float32(0.029462181), np.float32(0.02858817), np.float32(0.031469), np.float32(0.038019985), np.float32(0.045867078), np.float32(0.05170261), np.float32(0.06288659), np.float32(0.0698304), np.float32(0.0696227), np.float32(0.078716196), np.float32(0.091116235), np.float32(0.10153262), np.float32(0.10426987), np.float32(0.11131671), np.float32(0.12328032), np.float32(0.12674294), np.float32(0.12687182), np.float32(0.13707395), np.float32(0.13739598), np.float32(0.1341064), np.float32(0.13235901), np.float32(0.13024728), np.float32(0.115743995), np.float32(0.10221421), np.float32(0.08348578), np.float32(0.07297227), np.float32(0.059333634), np.float32(0.045416605), np.float32(0.04132076), np.float32(0.04290419), np.float32(0.037452172), np.float32(0.041037533), np.float32(0.04341797), np.float32(0.042960707), np.float32(0.045090146), np.float32(0.0482314), np.float32(0.042685308), np.float32(0.04321061), np.float32(0.04108875), np.float32(0.039517235), np.float32(0.038806472), np.float32(0.036684126), np.float32(0.042118516), np.float32(0.04646968), np.float32(0.05271144), np.float32(0.061611243), np.float32(0.07088953), np.float32(0.07661112), np.float32(0.076784864), np.float32(0.07839782), np.float32(0.096933186), np.float32(0.10781824), np.float32(0.117564805), np.float32(0.108396575), np.float32(0.10555701), np.float32(0.10469003), np.float32(0.0988308), np.float32(0.112543926), np.float32(0.09828777), np.float32(0.09646598), np.float32(0.11013178), np.float32(0.108032145), np.float32(0.09599625), np.float32(0.08651638), np.float32(0.086890906), np.float32(0.082854696), np.float32(0.07852199), np.float32(0.07955579), np.float32(0.08186352), np.float32(0.080037065), np.float32(0.07178555), np.float32(0.076834835), np.float32(0.07090145), np.float32(0.056239117), np.float32(0.05107727), np.float32(0.051731434), np.float32(0.046057798), np.float32(0.04223775), np.float32(0.038325332), np.float32(0.04273083), np.float32(0.039647307), np.float32(0.03646571), np.float32(0.040165007), np.float32(0.046864208), np.float32(0.04293744), np.float32(0.045374643), np.float32(0.05045104), np.float32(0.053418804), np.float32(0.059978135), np.float32(0.06402162), np.float32(0.059088178), np.float32(0.05487762), np.float32(0.046274938), np.float32(0.041250765), np.float32(0.041236598), np.float32(0.034974586), np.float32(0.030063858), np.float32(0.030325789), np.float32(0.029967774), np.float32(0.027509162), np.float32(0.02664872), np.float32(0.026913323), np.float32(0.026515087), np.float32(0.023501944), np.float32(0.02239632), np.float32(0.026127078), np.float32(0.022816597), np.float32(0.019416451), np.float32(0.021316629), np.float32(0.023807434), np.float32(0.025683925), np.float32(0.024535783), np.float32(0.027534472), np.float32(0.029265318), np.float32(0.028662179), np.float32(0.031847615), np.float32(0.03752112), np.float32(0.042425927), np.float32(0.044873323), np.float32(0.047164664), np.float32(0.06150666), np.float32(0.059249427), np.float32(0.06695981), np.float32(0.073537804), np.float32(0.0814893), np.float32(0.083369575), np.float32(0.076479554), np.float32(0.08143723), np.float32(0.08535993), np.float32(0.07885876), np.float32(0.06639272), np.float32(0.066965155), np.float32(0.06536487), np.float32(0.05798909), np.float32(0.05376806), np.float32(0.0559262), np.float32(0.05376332), np.float32(0.05888554), np.float32(0.06472126), np.float32(0.061867893), np.float32(0.059643734), np.float32(0.065223694), np.float32(0.063164026), np.float32(0.061750248), np.float32(0.05934618), np.float32(0.05985288), np.float32(0.052981187), np.float32(0.048613638), np.float32(0.048270628), np.float32(0.047101006), np.float32(0.045932554), np.float32(0.047770374), np.float32(0.04745855), np.float32(0.05553758), np.float32(0.06973215), np.float32(0.07116007), np.float32(0.07460514), np.float32(0.07652627), np.float32(0.071539156), np.float32(0.06349342), np.float32(0.06521756), np.float32(0.054524656), np.float32(0.052900545), np.float32(0.054853708), np.float32(0.055083923), np.float32(0.05954646), np.float32(0.06232441), np.float32(0.06100458), np.float32(0.06144029), np.float32(0.05904337), np.float32(0.06044414), np.float32(0.06478791), np.float32(0.060936358), np.float32(0.054851152), np.float32(0.055250563), np.float32(0.050881263), np.float32(0.048679873), np.float32(0.04113942), np.float32(0.039908737), np.float32(0.040005695), np.float32(0.041010384), np.float32(0.03998194), np.float32(0.0453877), np.float32(0.044393044), np.float32(0.040196143), np.float32(0.039873675), np.float32(0.042286493), np.float32(0.047541536), np.float32(0.0477892), np.float32(0.047017183), np.float32(0.05129302), np.float32(0.04790763), np.float32(0.047275063), np.float32(0.045590468), np.float32(0.044769205), np.float32(0.04131396), np.float32(0.038494155), np.float32(0.0403724), np.float32(0.041101854), np.float32(0.041238125), np.float32(0.039972953), np.float32(0.043125052), np.float32(0.038790885), np.float32(0.034987964), np.float32(0.032144435), np.float32(0.028240275), np.float32(0.025671076), np.float32(0.024807323), np.float32(0.026838234), np.float32(0.031835333), np.float32(0.03516928), np.float32(0.033472836), np.float32(0.02992277), np.float32(0.028838946), np.float32(0.026102273), np.float32(0.02989171), np.float32(0.035155706), np.float32(0.040533785), np.float32(0.049381144), np.float32(0.059040844), np.float32(0.067045055), np.float32(0.07685605), np.float32(0.08036469), np.float32(0.0756279), np.float32(0.07392737), np.float32(0.066218585), np.float32(0.067970276), np.float32(0.06961245), np.float32(0.0798284), np.float32(0.08862316), np.float32(0.09390547), np.float32(0.09507625), np.float32(0.10943924), np.float32(0.12460029), np.float32(0.12322532), np.float32(0.1359531), np.float32(0.14780515), np.float32(0.14733423), np.float32(0.15654065), np.float32(0.1417886), np.float32(0.13919754), np.float32(0.13527463), np.float32(0.14226627), np.float32(0.14829601), np.float32(0.11745963), np.float32(0.12502474), np.float32(0.13377099), np.float32(0.13397633), np.float32(0.16248299), np.float32(0.20154105), np.float32(0.22249468), np.float32(0.23512006), np.float32(0.26401252), np.float32(0.28065306), np.float32(0.29499394), np.float32(0.30743912), np.float32(0.30250636), np.float32(0.3449502), np.float32(0.3324036), np.float32(0.33293578), np.float32(0.317642), np.float32(0.30839738), np.float32(0.27917132), np.float32(0.27053404), np.float32(0.27385905), np.float32(0.2867754), np.float32(0.27752823), np.float32(0.24583368), np.float32(0.2558265), np.float32(0.23461698), np.float32(0.20016928), np.float32(0.17808717), np.float32(0.16871072), np.float32(0.16324975), np.float32(0.15059611), np.float32(0.13854322), np.float32(0.12666972), np.float32(0.11753909), np.float32(0.1203298), np.float32(0.12544143), np.float32(0.13338502), np.float32(0.12506543), np.float32(0.1400816), np.float32(0.17198727), np.float32(0.20605561), np.float32(0.24227469), np.float32(0.33353606), np.float32(0.37541026), np.float32(0.39815265), np.float32(0.34485677), np.float32(0.36718163), np.float32(0.36963624), np.float32(0.3357505)], 'MSGSGRRRSSKWDLKEESRIPFDSVHDNAWPGKAGLSFHDKESQRGWLSPEGASGTRAKWSALEPLSGRRGSRRDDSIDEERNRDLKAMPTWDGDENYGTRMSPGLDEWRQQNRHNSPKSERKRSRRSRSRSQSRSRSRSPARGFGRESVMHDRSRSRSGVSSQLCKDFAVGRCRRGNHCQFLHQDTQGYADGWERQRKTVTSKYPTHESREYPSGSGRSIDCCNDFLKGNCRRGASCRFSHHVGSVTVKGSSSEVTRERNNDRRHKDASPERRGEREIHRASDVPCKFFAAGNCRNGKYCRFSHQDLAHVSPDGSRDGRRSLDQNSDDLEKLWNGPKWGPASALDAGKLSGGKSETVGAPDQRRTARSVYDEWGHCLEDKTLDDAPIDPKMVQSEATLTWKTENASDNMLASEQRAGGEKWLGDMDMSPEWSYKVRHSNHIDKQDSASLISCNPSITREVSGHAGDATAVMPSLINEPSAKPQVYNLREVGANTLLRDDSVTGKMASSHSGVPANIISAQSFDHNGMNLNALPLPGLNGIGQGQVTISTSGGGDVNPQNQMLLQEGKTINKPDNREENTSKINSGVSMTQNMVSSEQLTQLTNISASIAQLLANGQQLPHLFVVHNAHNNTEISSSANSEELVKPDSAATTDSNQNVGLRKQYDPICDSLDTEKNDVNNNPTGFSQNLIMQKNVVDRKLEMSSKSLSPPVAGAPSAGDYKKFHTLQEPNDKSYQVNDMKPGANSKVTKENNGMVTEESRKVEEDKTAQENDPAENIDGDGKTDDGKQSKDVKGIRAFKFALVEFIKELLKPTWKEGQMSKDAYKNIVKKVVDKVTGTMQGATIPQTQEKIQQYLSFSKPKLTKLVQAYVEKFQKDK': [np.float32(0.9751178), np.float32(0.976504), np.float32(0.97689736), np.float32(0.9753675), np.float32(0.9731731), np.float32(0.9724237), np.float32(0.9707536), np.float32(0.96800965), np.float32(0.9662017), np.float32(0.9628519), np.float32(0.95973897), np.float32(0.95254713), np.float32(0.9491625), np.float32(0.9479931), np.float32(0.95208377), np.float32(0.95818394), np.float32(0.95666796), np.float32(0.9554922), np.float32(0.9561561), np.float32(0.95198), np.float32(0.94770426), np.float32(0.9531167), np.float32(0.953214), np.float32(0.951934), np.float32(0.9532653), np.float32(0.95379174), np.float32(0.95621395), np.float32(0.96112645), np.float32(0.9569309), np.float32(0.95599055), np.float32(0.95739424), np.float32(0.95138866), np.float32(0.9523634), np.float32(0.9527361), np.float32(0.95066464), np.float32(0.9595405), np.float32(0.9612072), np.float32(0.9624822), np.float32(0.9666881), np.float32(0.9681302), np.float32(0.96929336), np.float32(0.97122014), np.float32(0.9716249), np.float32(0.97172505), np.float32(0.97405803), np.float32(0.9735033), np.float32(0.973531), np.float32(0.9739939), np.float32(0.9739455), np.float32(0.9741976), np.float32(0.97412497), np.float32(0.97725505), np.float32(0.9771302), np.float32(0.9775189), np.float32(0.97799325), np.float32(0.97864157), np.float32(0.9786194), np.float32(0.97843766), np.float32(0.98015666), np.float32(0.97869587), np.float32(0.97869647), np.float32(0.9793696), np.float32(0.9786001), np.float32(0.9771557), np.float32(0.9752787), np.float32(0.9729392), np.float32(0.9724433), np.float32(0.9709976), np.float32(0.9701404), np.float32(0.96988463), np.float32(0.96815634), np.float32(0.96831435), np.float32(0.96945804), np.float32(0.9705056), np.float32(0.9711623), np.float32(0.97398245), np.float32(0.973435), np.float32(0.97377646), np.float32(0.9723461), np.float32(0.97319615), np.float32(0.9733593), np.float32(0.9721016), np.float32(0.97034854), np.float32(0.9707016), np.float32(0.97103035), np.float32(0.9707666), np.float32(0.97308934), np.float32(0.9741648), np.float32(0.9756108), np.float32(0.9759439), np.float32(0.9765212), np.float32(0.977182), np.float32(0.9780872), np.float32(0.97812676), np.float32(0.978285), np.float32(0.9777559), np.float32(0.97714716), np.float32(0.97736174), np.float32(0.9765553), np.float32(0.97543097), np.float32(0.97513425), np.float32(0.9749746), np.float32(0.97585833), np.float32(0.976106), np.float32(0.97563064), np.float32(0.97490126), np.float32(0.9760029), np.float32(0.97561264), np.float32(0.9746661), np.float32(0.9737858), np.float32(0.9739561), np.float32(0.9737558), np.float32(0.974214), np.float32(0.9730978), np.float32(0.9732005), np.float32(0.97472364), np.float32(0.9730219), np.float32(0.97497976), np.float32(0.9746191), np.float32(0.97620517), np.float32(0.97650206), np.float32(0.97789097), np.float32(0.9793396), np.float32(0.97959673), np.float32(0.9798616), np.float32(0.9805768), np.float32(0.9804515), np.float32(0.9810736), np.float32(0.9804097), np.float32(0.9814772), np.float32(0.9822191), np.float32(0.98284656), np.float32(0.9835243), np.float32(0.9838133), np.float32(0.98372275), np.float32(0.9847388), np.float32(0.98395085), np.float32(0.98364556), np.float32(0.9830835), np.float32(0.98267984), np.float32(0.9823477), np.float32(0.98123944), np.float32(0.9808215), np.float32(0.97972465), np.float32(0.9797887), np.float32(0.97884744), np.float32(0.97983825), np.float32(0.9778742), np.float32(0.97714615), np.float32(0.9745739), np.float32(0.9729681), np.float32(0.9688128), np.float32(0.96804106), np.float32(0.9598334), np.float32(0.95437926), np.float32(0.9439994), np.float32(0.9290182), np.float32(0.9095617), np.float32(0.8929575), np.float32(0.86403495), np.float32(0.83814996), np.float32(0.8351315), np.float32(0.81590736), np.float32(0.80616486), np.float32(0.8083345), np.float32(0.7749469), np.float32(0.7423361), np.float32(0.7084551), np.float32(0.6053391), np.float32(0.5639466), np.float32(0.49734885), np.float32(0.47697842), np.float32(0.430493), np.float32(0.4104696), np.float32(0.40212095), np.float32(0.37595904), np.float32(0.3901186), np.float32(0.40110934), np.float32(0.3898922), np.float32(0.37725115), np.float32(0.4036953), np.float32(0.40706325), np.float32(0.42398706), np.float32(0.42141017), np.float32(0.44486314), np.float32(0.4516203), np.float32(0.51471394), np.float32(0.52276003), np.float32(0.5211918), np.float32(0.60415936), np.float32(0.6490708), np.float32(0.66423047), np.float32(0.7268994), np.float32(0.7384222), np.float32(0.78456944), np.float32(0.8388812), np.float32(0.8493098), np.float32(0.86809933), np.float32(0.8489957), np.float32(0.882623), np.float32(0.8884327), np.float32(0.8986912), np.float32(0.9062346), np.float32(0.9206248), np.float32(0.9202261), np.float32(0.9341614), np.float32(0.93345404), np.float32(0.92886573), np.float32(0.92750067), np.float32(0.91211563), np.float32(0.89137214), np.float32(0.8409125), np.float32(0.7867775), np.float32(0.77000296), np.float32(0.7257922), np.float32(0.69127434), np.float32(0.662082), np.float32(0.6704415), np.float32(0.6179125), np.float32(0.5588089), np.float32(0.4882589), np.float32(0.4669125), np.float32(0.43372512), np.float32(0.35656688), np.float32(0.39416283), np.float32(0.4208046), np.float32(0.37415293), np.float32(0.38946888), np.float32(0.36493996), np.float32(0.31633997), np.float32(0.32601732), np.float32(0.29318586), np.float32(0.33158934), np.float32(0.41866142), np.float32(0.4317117), np.float32(0.49185923), np.float32(0.49357238), np.float32(0.58117616), np.float32(0.5777862), np.float32(0.6382961), np.float32(0.70007646), np.float32(0.72567785), np.float32(0.76553607), np.float32(0.80433226), np.float32(0.84763485), np.float32(0.8976609), np.float32(0.90864354), np.float32(0.91417444), np.float32(0.92203146), np.float32(0.92867017), np.float32(0.944254), np.float32(0.94624716), np.float32(0.9512455), np.float32(0.96027607), np.float32(0.96596676), np.float32(0.97035956), np.float32(0.9725362), np.float32(0.9744855), np.float32(0.97475696), np.float32(0.97452205), np.float32(0.97440976), np.float32(0.9753458), np.float32(0.97512597), np.float32(0.97509956), np.float32(0.975754), np.float32(0.9748081), np.float32(0.9750141), np.float32(0.97384465), np.float32(0.9730819), np.float32(0.97394234), np.float32(0.97150457), np.float32(0.9698742), np.float32(0.9705768), np.float32(0.96610004), np.float32(0.96030873), np.float32(0.95723057), np.float32(0.9507775), np.float32(0.92897046), np.float32(0.9087032), np.float32(0.89646256), np.float32(0.86382884), np.float32(0.83816487), np.float32(0.85229707), np.float32(0.8357503), np.float32(0.8216232), np.float32(0.8048901), np.float32(0.7295209), np.float32(0.7220639), np.float32(0.63636106), np.float32(0.505529), np.float32(0.4267243), np.float32(0.41691628), np.float32(0.33741012), np.float32(0.29881927), np.float32(0.33500263), np.float32(0.3165903), np.float32(0.25264415), np.float32(0.31890798), np.float32(0.34056422), np.float32(0.5517197), np.float32(0.59614813), np.float32(0.61623025), np.float32(0.71290517), np.float32(0.7516537), np.float32(0.7857502), np.float32(0.81803596), np.float32(0.741106), np.float32(0.7910976), np.float32(0.7805758), np.float32(0.800876), np.float32(0.82000196), np.float32(0.8091006), np.float32(0.82112813), np.float32(0.8665393), np.float32(0.875961), np.float32(0.89380765), np.float32(0.92208767), np.float32(0.9274142), np.float32(0.93446916), np.float32(0.94672686), np.float32(0.9501008), np.float32(0.9538607), np.float32(0.9513412), np.float32(0.95567983), np.float32(0.9568741), np.float32(0.95181453), np.float32(0.94826347), np.float32(0.9480531), np.float32(0.9494518), np.float32(0.94988817), np.float32(0.9487081), np.float32(0.95045376), np.float32(0.94399863), np.float32(0.94438463), np.float32(0.949242), np.float32(0.94551575), np.float32(0.94438773), np.float32(0.9491962), np.float32(0.9527736), np.float32(0.95409954), np.float32(0.95996183), np.float32(0.96741486), np.float32(0.9704945), np.float32(0.97050166), np.float32(0.972658), np.float32(0.97603923), np.float32(0.97906643), np.float32(0.980583), np.float32(0.9823903), np.float32(0.9826909), np.float32(0.98256254), np.float32(0.98154116), np.float32(0.9813192), np.float32(0.97987354), np.float32(0.9791734), np.float32(0.9796876), np.float32(0.9793992), np.float32(0.97595245), np.float32(0.97404045), np.float32(0.9725323), np.float32(0.970989), np.float32(0.9676682), np.float32(0.95926607), np.float32(0.94695824), np.float32(0.94375235), np.float32(0.9413071), np.float32(0.9372917), np.float32(0.9341819), np.float32(0.9250707), np.float32(0.9262017), np.float32(0.91282403), np.float32(0.9208702), np.float32(0.9266958), np.float32(0.9307363), np.float32(0.9381097), np.float32(0.9489328), np.float32(0.95440495), np.float32(0.95202905), np.float32(0.9538384), np.float32(0.95768225), np.float32(0.95409757), np.float32(0.9567306), np.float32(0.9552638), np.float32(0.9575479), np.float32(0.95802534), np.float32(0.955819), np.float32(0.95541275), np.float32(0.96233934), np.float32(0.9604608), np.float32(0.9641734), np.float32(0.96458244), np.float32(0.9648269), np.float32(0.96612775), np.float32(0.9689358), np.float32(0.9710188), np.float32(0.96960527), np.float32(0.96854454), np.float32(0.9687045), np.float32(0.9664618), np.float32(0.9653095), np.float32(0.96576405), np.float32(0.9656592), np.float32(0.9664696), np.float32(0.9613006), np.float32(0.9579873), np.float32(0.9585712), np.float32(0.95743644), np.float32(0.95903563), np.float32(0.953862), np.float32(0.9561575), np.float32(0.957259), np.float32(0.95914257), np.float32(0.9589499), np.float32(0.95875764), np.float32(0.95845574), np.float32(0.9600351), np.float32(0.9670769), np.float32(0.9677555), np.float32(0.9674984), np.float32(0.96810716), np.float32(0.9719178), np.float32(0.9682768), np.float32(0.9695509), np.float32(0.967865), np.float32(0.9690036), np.float32(0.9684641), np.float32(0.970643), np.float32(0.96642894), np.float32(0.96506685), np.float32(0.96363693), np.float32(0.9654645), np.float32(0.96140987), np.float32(0.9603065), np.float32(0.9609108), np.float32(0.959667), np.float32(0.9574652), np.float32(0.95769453), np.float32(0.955634), np.float32(0.95550907), np.float32(0.958935), np.float32(0.95989007), np.float32(0.9625307), np.float32(0.96591485), np.float32(0.96532905), np.float32(0.9656574), np.float32(0.9678267), np.float32(0.9697222), np.float32(0.96919876), np.float32(0.9700088), np.float32(0.968382), np.float32(0.9675277), np.float32(0.9677824), np.float32(0.96907276), np.float32(0.9692109), np.float32(0.9688845), np.float32(0.9706708), np.float32(0.9704939), np.float32(0.97232497), np.float32(0.9725117), np.float32(0.97464687), np.float32(0.974289), np.float32(0.971932), np.float32(0.97127634), np.float32(0.9718846), np.float32(0.9709838), np.float32(0.9719278), np.float32(0.97470677), np.float32(0.9756876), np.float32(0.9760584), np.float32(0.97505534), np.float32(0.9748925), np.float32(0.973695), np.float32(0.97442967), np.float32(0.9729062), np.float32(0.9727759), np.float32(0.9728228), np.float32(0.97255206), np.float32(0.9734885), np.float32(0.9734927), np.float32(0.9736902), np.float32(0.9732956), np.float32(0.9743095), np.float32(0.974324), np.float32(0.97424513), np.float32(0.97495323), np.float32(0.97664577), np.float32(0.97660375), np.float32(0.97667557), np.float32(0.9759443), np.float32(0.9752646), np.float32(0.9767815), np.float32(0.97723603), np.float32(0.97704095), np.float32(0.9768182), np.float32(0.9773936), np.float32(0.9769121), np.float32(0.9763801), np.float32(0.9754165), np.float32(0.9764947), np.float32(0.97633284), np.float32(0.97558695), np.float32(0.9771113), np.float32(0.97738475), np.float32(0.9764656), np.float32(0.9768092), np.float32(0.9777634), np.float32(0.97833896), np.float32(0.97828805), np.float32(0.9773541), np.float32(0.9765786), np.float32(0.97606295), np.float32(0.9769622), np.float32(0.9757934), np.float32(0.9759128), np.float32(0.975419), np.float32(0.973244), np.float32(0.9723875), np.float32(0.97228616), np.float32(0.9731549), np.float32(0.97433347), np.float32(0.97396594), np.float32(0.97384936), np.float32(0.9744041), np.float32(0.97529614), np.float32(0.9735754), np.float32(0.9710759), np.float32(0.97181475), np.float32(0.969578), np.float32(0.9686857), np.float32(0.96961445), np.float32(0.96806765), np.float32(0.97038907), np.float32(0.9736033), np.float32(0.97382665), np.float32(0.9763991), np.float32(0.9768753), np.float32(0.9773966), np.float32(0.97734183), np.float32(0.9751569), np.float32(0.9754336), np.float32(0.97475874), np.float32(0.97616345), np.float32(0.97890806), np.float32(0.9784752), np.float32(0.97942376), np.float32(0.97860545), np.float32(0.9779743), np.float32(0.976493), np.float32(0.97750175), np.float32(0.97673595), np.float32(0.9760694), np.float32(0.97513187), np.float32(0.97347516), np.float32(0.97191286), np.float32(0.97418004), np.float32(0.96992344), np.float32(0.97077495), np.float32(0.9715892), np.float32(0.97281903), np.float32(0.97228855), np.float32(0.97260475), np.float32(0.9720852), np.float32(0.9728439), np.float32(0.97208315), np.float32(0.97134113), np.float32(0.971484), np.float32(0.971033), np.float32(0.9712932), np.float32(0.97157705), np.float32(0.9707846), np.float32(0.97199214), np.float32(0.97230285), np.float32(0.97255075), np.float32(0.9723446), np.float32(0.97299385), np.float32(0.97315186), np.float32(0.9724187), np.float32(0.9724927), np.float32(0.97120845), np.float32(0.97074896), np.float32(0.97009313), np.float32(0.9674992), np.float32(0.9651527), np.float32(0.96725035), np.float32(0.96119726), np.float32(0.9592203), np.float32(0.9501501), np.float32(0.93864125), np.float32(0.92369264), np.float32(0.90887004), np.float32(0.8613698), np.float32(0.7633743), np.float32(0.7617508), np.float32(0.73485667), np.float32(0.6670104), np.float32(0.6214535), np.float32(0.6303752), np.float32(0.5750958), np.float32(0.57437587), np.float32(0.5315846), np.float32(0.5098794), np.float32(0.4534371), np.float32(0.44050515), np.float32(0.40779337), np.float32(0.3851071), np.float32(0.3844643), np.float32(0.4091522), np.float32(0.47980323), np.float32(0.46318284), np.float32(0.47822937), np.float32(0.45485994), np.float32(0.4947906), np.float32(0.5306477), np.float32(0.54188246), np.float32(0.5733875), np.float32(0.702284), np.float32(0.7961424), np.float32(0.87132007), np.float32(0.88951963), np.float32(0.91172755), np.float32(0.93000364), np.float32(0.9349693), np.float32(0.9370037), np.float32(0.93780893), np.float32(0.94796), np.float32(0.9494131), np.float32(0.9497328), np.float32(0.9519302), np.float32(0.95677924), np.float32(0.9578379), np.float32(0.9580372), np.float32(0.9636374), np.float32(0.9648334), np.float32(0.9660699), np.float32(0.9626877), np.float32(0.96348506), np.float32(0.96366096), np.float32(0.9676774), np.float32(0.96885926), np.float32(0.9703059), np.float32(0.97068024), np.float32(0.97097766), np.float32(0.97065663), np.float32(0.9721113), np.float32(0.97361577), np.float32(0.9739319), np.float32(0.9732097), np.float32(0.973396), np.float32(0.975319), np.float32(0.97637534), np.float32(0.9765262), np.float32(0.9763316), np.float32(0.9765464), np.float32(0.9766), np.float32(0.9759202), np.float32(0.97579205), np.float32(0.97516054), np.float32(0.9741009), np.float32(0.97344065), np.float32(0.9733584), np.float32(0.9737021), np.float32(0.9724867), np.float32(0.97304463), np.float32(0.9739579), np.float32(0.97341067), np.float32(0.97245646), np.float32(0.97223324), np.float32(0.9712099), np.float32(0.97127163), np.float32(0.97161114), np.float32(0.9708185), np.float32(0.97206795), np.float32(0.97144353), np.float32(0.97120136), np.float32(0.970192), np.float32(0.9704552), np.float32(0.9700078), np.float32(0.9704005), np.float32(0.9712007), np.float32(0.97041), np.float32(0.9715381), np.float32(0.9716009), np.float32(0.97198224), np.float32(0.9715447), np.float32(0.9710812), np.float32(0.9690833), np.float32(0.96999526), np.float32(0.9703944), np.float32(0.9692257), np.float32(0.96900845), np.float32(0.96872026), np.float32(0.9673312), np.float32(0.9661884), np.float32(0.9659036), np.float32(0.9600262), np.float32(0.9612836), np.float32(0.9585296), np.float32(0.9594948), np.float32(0.96257675), np.float32(0.9654471), np.float32(0.9666122), np.float32(0.96892124), np.float32(0.97022736), np.float32(0.9702243), np.float32(0.9716884), np.float32(0.9723841), np.float32(0.9734422), np.float32(0.9746874), np.float32(0.9755719), np.float32(0.97615254), np.float32(0.9762897), np.float32(0.9767506), np.float32(0.9777544), np.float32(0.9772231), np.float32(0.9772464), np.float32(0.9779977), np.float32(0.97854596), np.float32(0.97785836), np.float32(0.9775894), np.float32(0.9767012), np.float32(0.97733897), np.float32(0.9764463), np.float32(0.97765553), np.float32(0.97663546), np.float32(0.9765245), np.float32(0.9756999), np.float32(0.9748653), np.float32(0.97564214), np.float32(0.9753758), np.float32(0.975486), np.float32(0.9759665), np.float32(0.97641456), np.float32(0.9766375), np.float32(0.9762896), np.float32(0.97661215), np.float32(0.9772469), np.float32(0.97703075), np.float32(0.97724015), np.float32(0.97697073), np.float32(0.9776849), np.float32(0.97831833), np.float32(0.97826445), np.float32(0.9788624), np.float32(0.9798135), np.float32(0.97951335), np.float32(0.9809152), np.float32(0.98050517), np.float32(0.9801768), np.float32(0.9800449), np.float32(0.98038566), np.float32(0.9798177), np.float32(0.98041224), np.float32(0.9810863), np.float32(0.9809734), np.float32(0.98098), np.float32(0.9810198), np.float32(0.9814355), np.float32(0.98144954), np.float32(0.9809474), np.float32(0.9815307), np.float32(0.9813262), np.float32(0.98138094), np.float32(0.9810307), np.float32(0.9810003), np.float32(0.98019683), np.float32(0.9801135), np.float32(0.98029745), np.float32(0.97975254), np.float32(0.98039365), np.float32(0.97928804), np.float32(0.9793211), np.float32(0.9799818), np.float32(0.9790967), np.float32(0.97892433), np.float32(0.97906905), np.float32(0.9780506), np.float32(0.97565085), np.float32(0.9722697), np.float32(0.9709236), np.float32(0.9677485), np.float32(0.9592059), np.float32(0.9498228), np.float32(0.928857), np.float32(0.9086741), np.float32(0.8920834), np.float32(0.87296927), np.float32(0.82915175), np.float32(0.7957656), np.float32(0.7899395), np.float32(0.75452137), np.float32(0.7237777), np.float32(0.64602023), np.float32(0.5798195), np.float32(0.5161943), np.float32(0.41735506), np.float32(0.3806281), np.float32(0.3228231), np.float32(0.2352674), np.float32(0.19136177), np.float32(0.17728306), np.float32(0.18483862), np.float32(0.1706438), np.float32(0.18181819), np.float32(0.19860671), np.float32(0.21269542), np.float32(0.20297702), np.float32(0.22202839), np.float32(0.22575998), np.float32(0.2054408), np.float32(0.20516764), np.float32(0.22886735), np.float32(0.2295354), np.float32(0.19548862), np.float32(0.19389091), np.float32(0.22311239), np.float32(0.2131766), np.float32(0.19233519), np.float32(0.21472359), np.float32(0.23226134), np.float32(0.22722316), np.float32(0.20410484), np.float32(0.22674567), np.float32(0.23747948), np.float32(0.2191408), np.float32(0.2231342), np.float32(0.2290053), np.float32(0.23132217), np.float32(0.19470403), np.float32(0.19445324), np.float32(0.19982794), np.float32(0.18831371), np.float32(0.19525273), np.float32(0.19791266), np.float32(0.19418433), np.float32(0.19154201), np.float32(0.1959428), np.float32(0.20728672), np.float32(0.21693061), np.float32(0.21956564), np.float32(0.23452646), np.float32(0.2567724), np.float32(0.2742424), np.float32(0.21993667), np.float32(0.2432985), np.float32(0.26276258), np.float32(0.268697), np.float32(0.23444822), np.float32(0.26738566), np.float32(0.28274533), np.float32(0.23363379), np.float32(0.20584482), np.float32(0.20957977), np.float32(0.24067202), np.float32(0.21077773), np.float32(0.19352584), np.float32(0.19369952), np.float32(0.20819063), np.float32(0.19416898), np.float32(0.1867196), np.float32(0.19555426), np.float32(0.20017591), np.float32(0.18682663), np.float32(0.19371285), np.float32(0.22564116), np.float32(0.21378997), np.float32(0.21897838), np.float32(0.2687143), np.float32(0.28828725), np.float32(0.27318916), np.float32(0.2762078), np.float32(0.28785393), np.float32(0.290339), np.float32(0.27840996), np.float32(0.27267316), np.float32(0.28271642), np.float32(0.2940948), np.float32(0.27558616)], 'GSGGLVPSKSTVYVSNLDFSLTNSDLYTIFSKMGKVGKVTVMKDRVTRQSKGVAFILFTAREDAEKAVKAMDGVVLNKRTLKVSIAQDNGRAREFIRRKVYKDKSRCYECGEDGHLSYECPKNKV': [np.float32(0.6336227), np.float32(0.6650485), np.float32(0.594402), np.float32(0.5459586), np.float32(0.47907123), np.float32(0.38227227), np.float32(0.37221837), np.float32(0.35394463), np.float32(0.3492859), np.float32(0.26871705), np.float32(0.25400573), np.float32(0.24384417), np.float32(0.23951016), np.float32(0.22280645), np.float32(0.1932565), np.float32(0.17959405), np.float32(0.181963), np.float32(0.16881119), np.float32(0.15200686), np.float32(0.12753001), np.float32(0.13455482), np.float32(0.10604774), np.float32(0.09903383), np.float32(0.11088011), np.float32(0.09975158), np.float32(0.10208554), np.float32(0.111539505), np.float32(0.105801605), np.float32(0.09870977), np.float32(0.098188795), np.float32(0.088317156), np.float32(0.091489516), np.float32(0.09641201), np.float32(0.10667871), np.float32(0.10640215), np.float32(0.10500079), np.float32(0.105225734), np.float32(0.11044611), np.float32(0.117023624), np.float32(0.12610836), np.float32(0.11934137), np.float32(0.11741452), np.float32(0.11921968), np.float32(0.107763), np.float32(0.10343458), np.float32(0.11026496), np.float32(0.103170656), np.float32(0.08423742), np.float32(0.07619649), np.float32(0.08651983), np.float32(0.098180264), np.float32(0.10087965), np.float32(0.10107324), np.float32(0.1182944), np.float32(0.12977654), np.float32(0.11869421), np.float32(0.100920945), np.float32(0.11407713), np.float32(0.11426803), np.float32(0.10612312), np.float32(0.104764536), np.float32(0.0984107), np.float32(0.09706494), np.float32(0.084120855), np.float32(0.08952567), np.float32(0.10391302), np.float32(0.11481148), np.float32(0.12336934), np.float32(0.1295422), np.float32(0.1306179), np.float32(0.14642735), np.float32(0.143095), np.float32(0.13778056), np.float32(0.13003412), np.float32(0.1289221), np.float32(0.13218257), np.float32(0.14027627), np.float32(0.1364766), np.float32(0.14037111), np.float32(0.15412456), np.float32(0.15061308), np.float32(0.13821658), np.float32(0.14149913), np.float32(0.1407509), np.float32(0.13440585), np.float32(0.13426945), np.float32(0.14371525), np.float32(0.1509437), np.float32(0.1622608), np.float32(0.15974806), np.float32(0.1621439), np.float32(0.14789167), np.float32(0.15134661), np.float32(0.16732952), np.float32(0.17657146), np.float32(0.17555878), np.float32(0.18220878), np.float32(0.20018736), np.float32(0.20637514), np.float32(0.19115604), np.float32(0.20299678), np.float32(0.20419078), np.float32(0.19974996), np.float32(0.20028724), np.float32(0.20788927), np.float32(0.20604716), np.float32(0.23312558), np.float32(0.24091189), np.float32(0.2586681), np.float32(0.26566386), np.float32(0.26906115), np.float32(0.27639097), np.float32(0.3029855), np.float32(0.31616265), np.float32(0.29958686), np.float32(0.32618958), np.float32(0.35280833), np.float32(0.3589379), np.float32(0.4087088), np.float32(0.4567485), np.float32(0.47011852), np.float32(0.4422169), np.float32(0.41024485), np.float32(0.46675217), np.float32(0.6909209)], 'MDCCKKKRVKKVAKRKSEKVIHLDPDALRYLRFRIGGKYMAERHMFLKKDPSKENSIIVSNIPAFVGEGVVLAIIDQFASFEVEESFVQRSNTADNSLSQGQLTMSITFDKPEAVIQTLALCQDVGPFTITDFLEDPEFPSVLKDSTTLYRKLFPSEEQIQEMADTYVERYDTEQTEARKEAKRKYSEPDEDGWITVTKAKKAAKSVKLKKEDVPLIGGLNNKKKKVDLAYYTFQIKKNRQEKAQELLKKFEEDRKRITQLKQARNFKPI': [np.float32(0.8270988), np.float32(0.8290703), np.float32(0.8571181), np.float32(0.8315176), np.float32(0.8583876), np.float32(0.81497085), np.float32(0.8155896), np.float32(0.8297285), np.float32(0.8226216), np.float32(0.8025146), np.float32(0.80478525), np.float32(0.80065423), np.float32(0.79144204), np.float32(0.76339185), np.float32(0.71774817), np.float32(0.66260254), np.float32(0.60375994), np.float32(0.55524623), np.float32(0.48818308), np.float32(0.40909722), np.float32(0.3513864), np.float32(0.3078386), np.float32(0.26897302), np.float32(0.24354878), np.float32(0.20688121), np.float32(0.1973708), np.float32(0.20232812), np.float32(0.17658567), np.float32(0.15562332), np.float32(0.14598104), np.float32(0.13425237), np.float32(0.1315371), np.float32(0.13192919), np.float32(0.13951129), np.float32(0.13648859), np.float32(0.121315785), np.float32(0.1324243), np.float32(0.13252623), np.float32(0.12756509), np.float32(0.13178198), np.float32(0.15552504), np.float32(0.16457322), np.float32(0.19115141), np.float32(0.21903172), np.float32(0.23160584), np.float32(0.23040816), np.float32(0.2180566), np.float32(0.22135569), np.float32(0.19945201), np.float32(0.1878428), np.float32(0.14616792), np.float32(0.13989659), np.float32(0.15338835), np.float32(0.14714038), np.float32(0.1417546), np.float32(0.14459056), np.float32(0.163863), np.float32(0.16125883), np.float32(0.14748773), np.float32(0.12302485), np.float32(0.10319533), np.float32(0.08126285), np.float32(0.061838303), np.float32(0.047911372), np.float32(0.0422809), np.float32(0.036913726), np.float32(0.03063975), np.float32(0.029981678), np.float32(0.032027747), np.float32(0.035284664), np.float32(0.043328285), np.float32(0.04956358), np.float32(0.056208894), np.float32(0.058538772), np.float32(0.06967786), np.float32(0.06880849), np.float32(0.0724555), np.float32(0.08740708), np.float32(0.09913352), np.float32(0.10323532), np.float32(0.10459322), np.float32(0.11240391), np.float32(0.13249443), np.float32(0.17937735), np.float32(0.2330561), np.float32(0.26375854), np.float32(0.26720476), np.float32(0.31473857), np.float32(0.36931118), np.float32(0.37517774), np.float32(0.43138754), np.float32(0.43936616), np.float32(0.43279064), np.float32(0.4443241), np.float32(0.4073614), np.float32(0.40968925), np.float32(0.48464063), np.float32(0.43103307), np.float32(0.43828058), np.float32(0.38368085), np.float32(0.37725565), np.float32(0.38088486), np.float32(0.3525873), np.float32(0.32546705), np.float32(0.2926616), np.float32(0.23826735), np.float32(0.20236291), np.float32(0.15265805), np.float32(0.14259307), np.float32(0.17922151), np.float32(0.16564517), np.float32(0.14225285), np.float32(0.14330433), np.float32(0.12284131), np.float32(0.11015905), np.float32(0.11926332), np.float32(0.10333822), np.float32(0.09787908), np.float32(0.08453972), np.float32(0.08812406), np.float32(0.09503392), np.float32(0.10035669), np.float32(0.09552577), np.float32(0.100530624), np.float32(0.09903033), np.float32(0.09906128), np.float32(0.107851684), np.float32(0.109070234), np.float32(0.112939455), np.float32(0.13280825), np.float32(0.13699573), np.float32(0.13441911), np.float32(0.15822338), np.float32(0.17653784), np.float32(0.18007068), np.float32(0.16742022), np.float32(0.15962975), np.float32(0.15586509), np.float32(0.14535125), np.float32(0.14412574), np.float32(0.15833093), np.float32(0.15840128), np.float32(0.15976246), np.float32(0.15822902), np.float32(0.15140952), np.float32(0.15479527), np.float32(0.16970512), np.float32(0.1618746), np.float32(0.15005577), np.float32(0.14405675), np.float32(0.14091152), np.float32(0.14162916), np.float32(0.13670893), np.float32(0.13664427), np.float32(0.13430792), np.float32(0.13603373), np.float32(0.13329883), np.float32(0.13693486), np.float32(0.14076237), np.float32(0.13991511), np.float32(0.1429004), np.float32(0.147663), np.float32(0.15475455), np.float32(0.1509973), np.float32(0.15045874), np.float32(0.15989968), np.float32(0.16929394), np.float32(0.1679645), np.float32(0.18346402), np.float32(0.20309515), np.float32(0.18755054), np.float32(0.231794), np.float32(0.2917681), np.float32(0.30951765), np.float32(0.30061042), np.float32(0.38142568), np.float32(0.45363978), np.float32(0.5069391), np.float32(0.5532986), np.float32(0.6408897), np.float32(0.6967545), np.float32(0.65190625), np.float32(0.64195585), np.float32(0.65487146), np.float32(0.63023335), np.float32(0.6014468), np.float32(0.60422534), np.float32(0.63014096), np.float32(0.62548614), np.float32(0.617004), np.float32(0.6535296), np.float32(0.6357021), np.float32(0.5913938), np.float32(0.6077124), np.float32(0.64229876), np.float32(0.6298083), np.float32(0.617186), np.float32(0.63677824), np.float32(0.6497476), np.float32(0.6537159), np.float32(0.6789079), np.float32(0.64538884), np.float32(0.59332514), np.float32(0.58564997), np.float32(0.5814056), np.float32(0.58005935), np.float32(0.57606345), np.float32(0.6295434), np.float32(0.629224), np.float32(0.64940614), np.float32(0.70145786), np.float32(0.6998953), np.float32(0.7092678), np.float32(0.71464795), np.float32(0.7106691), np.float32(0.68117785), np.float32(0.6580616), np.float32(0.6099847), np.float32(0.5984017), np.float32(0.56979513), np.float32(0.4878821), np.float32(0.49480027), np.float32(0.4637151), np.float32(0.4341765), np.float32(0.40898034), np.float32(0.39183173), np.float32(0.42614773), np.float32(0.4120205), np.float32(0.39943424), np.float32(0.4166389), np.float32(0.4138062), np.float32(0.39344257), np.float32(0.35609803), np.float32(0.34376252), np.float32(0.31162456), np.float32(0.2858372), np.float32(0.25105146), np.float32(0.26687494), np.float32(0.2527586), np.float32(0.23804985), np.float32(0.2507179), np.float32(0.28909203), np.float32(0.2999711), np.float32(0.31488812), np.float32(0.35710585), np.float32(0.39208916), np.float32(0.3657357), np.float32(0.39487198), np.float32(0.39849877), np.float32(0.3948773), np.float32(0.3960335), np.float32(0.41708878), np.float32(0.42607287), np.float32(0.423924), np.float32(0.42875013), np.float32(0.4391173), np.float32(0.4453021), np.float32(0.4482173), np.float32(0.48367652), np.float32(0.5390954), np.float32(0.57116205), np.float32(0.602965), np.float32(0.6621216), np.float32(0.69305134), np.float32(0.70198625), np.float32(0.7164238), np.float32(0.73464215), np.float32(0.74967134), np.float32(0.7336495), np.float32(0.70390767)], 'MPLAEHFLELRERLLKSLIFILVSIVTVFFNIQYIIKIIQKPAEGIKFIQLAPGEYFFSTVKISIYLGLIISIPYILYEILQFTIPAMTIKEKRLILPMSIISAILFFGGIIFAYFILLSPALRFFISYGANIIEPIWSFEYYFNFVILLLLVTGIAFQIPIFEIILAIFGLLSSSQLISYWSLIKLSAIVIILLKFSNSIVNAYPIYAQQAYENPREATGRIVCANCHLAQKDIQLNIPKSVLPNSVFEAVVKIPYPNNAQQILANANKGPLNVGAILILPEGFSLAPTSRLSEEQKAIAKITPIQTYNNQHKNILVVGPLPGDKHKEISFPILSPDPQSNKQIHFIKYPIYAGGNRGRGQLYPNGEKSNNALYTSPVDGKIIQINKEENNSTKIVIETNRTNGKNRSSSQ': [np.float32(0.7350623), np.float32(0.70475096), np.float32(0.59098816), np.float32(0.57749325), np.float32(0.528753), np.float32(0.46696022), np.float32(0.43393272), np.float32(0.43288088), np.float32(0.43711957), np.float32(0.4310045), np.float32(0.4431351), np.float32(0.41993937), np.float32(0.36209786), np.float32(0.3208934), np.float32(0.28603524), np.float32(0.24385999), np.float32(0.20317288), np.float32(0.20339692), np.float32(0.18746409), np.float32(0.16314028), np.float32(0.1600665), np.float32(0.16114123), np.float32(0.14040196), np.float32(0.12317515), np.float32(0.114690535), np.float32(0.103938505), np.float32(0.09722759), np.float32(0.09750225), np.float32(0.10633133), np.float32(0.117715575), np.float32(0.12883319), np.float32(0.142014), np.float32(0.15457088), np.float32(0.15733519), np.float32(0.15954424), np.float32(0.16897234), np.float32(0.1690197), np.float32(0.16496834), np.float32(0.17175557), np.float32(0.18329178), np.float32(0.19006339), np.float32(0.18259393), np.float32(0.20402668), np.float32(0.21331923), np.float32(0.22413315), np.float32(0.23064032), np.float32(0.24060178), np.float32(0.24764799), np.float32(0.25669414), np.float32(0.2515844), np.float32(0.25751647), np.float32(0.24821372), np.float32(0.21249054), np.float32(0.20035172), np.float32(0.19276698), np.float32(0.17306966), np.float32(0.15711462), np.float32(0.15271215), np.float32(0.14599049), np.float32(0.12157321), np.float32(0.09787635), np.float32(0.09056693), np.float32(0.07210792), np.float32(0.060534257), np.float32(0.05001611), np.float32(0.047581725), np.float32(0.044007804), np.float32(0.03271778), np.float32(0.031021828), np.float32(0.032081008), np.float32(0.0297554), np.float32(0.029922131), np.float32(0.03392655), np.float32(0.035266977), np.float32(0.03237446), np.float32(0.0387395), np.float32(0.043600023), np.float32(0.045904625), np.float32(0.052210476), np.float32(0.056864947), np.float32(0.08054105), np.float32(0.08899142), np.float32(0.101331666), np.float32(0.11574762), np.float32(0.12584479), np.float32(0.13108228), np.float32(0.14760017), np.float32(0.15335523), np.float32(0.14846478), np.float32(0.14443734), np.float32(0.16037022), np.float32(0.15460758), np.float32(0.14264643), np.float32(0.14737384), np.float32(0.14521068), np.float32(0.14089923), np.float32(0.14208332), np.float32(0.14309512), np.float32(0.118452005), np.float32(0.10431818), np.float32(0.10117755), np.float32(0.10533297), np.float32(0.1006214), np.float32(0.09381031), np.float32(0.083726555), np.float32(0.068165764), np.float32(0.0550304), np.float32(0.0552962), np.float32(0.052729633), np.float32(0.049108863), np.float32(0.049461026), np.float32(0.050628275), np.float32(0.05811363), np.float32(0.061910562), np.float32(0.06384144), np.float32(0.06700304), np.float32(0.07690131), np.float32(0.073910154), np.float32(0.07877661), np.float32(0.09742431), np.float32(0.08781085), np.float32(0.09783032), np.float32(0.1001783), np.float32(0.10718291), np.float32(0.09628334), np.float32(0.10303219), np.float32(0.11843657), np.float32(0.115414165), np.float32(0.11703539), np.float32(0.1214963), np.float32(0.11390671), np.float32(0.11012504), np.float32(0.11377192), np.float32(0.115642235), np.float32(0.122893415), np.float32(0.12518094), np.float32(0.1161397), np.float32(0.11508262), np.float32(0.10873179), np.float32(0.10814773), np.float32(0.1036074), np.float32(0.09494538), np.float32(0.0828927), np.float32(0.075671375), np.float32(0.067887686), np.float32(0.061534647), np.float32(0.06534471), np.float32(0.07481751), np.float32(0.079060234), np.float32(0.07550506), np.float32(0.07755959), np.float32(0.089313656), np.float32(0.07892051), np.float32(0.07756894), np.float32(0.079310246), np.float32(0.07207183), np.float32(0.06888555), np.float32(0.076161124), np.float32(0.081978604), np.float32(0.08319489), np.float32(0.09701681), np.float32(0.11296445), np.float32(0.12687685), np.float32(0.1296156), np.float32(0.12581553), np.float32(0.11920643), np.float32(0.12487496), np.float32(0.14038205), np.float32(0.12831208), np.float32(0.1294479), np.float32(0.13714407), np.float32(0.13866225), np.float32(0.14481376), np.float32(0.15338476), np.float32(0.17088924), np.float32(0.16705658), np.float32(0.13642414), np.float32(0.13185571), np.float32(0.12918591), np.float32(0.12231752), np.float32(0.11316829), np.float32(0.10154416), np.float32(0.09877875), np.float32(0.09832566), np.float32(0.10065764), np.float32(0.10066357), np.float32(0.09900948), np.float32(0.10081293), np.float32(0.093115106), np.float32(0.094573244), np.float32(0.0925245), np.float32(0.092042126), np.float32(0.09103868), np.float32(0.09005374), np.float32(0.08572025), np.float32(0.08295605), np.float32(0.07677399), np.float32(0.08807985), np.float32(0.09927158), np.float32(0.10253366), np.float32(0.112529054), np.float32(0.12500216), np.float32(0.13692822), np.float32(0.13415343), np.float32(0.13981673), np.float32(0.15778261), np.float32(0.17371179), np.float32(0.17808981), np.float32(0.17194559), np.float32(0.16270424), np.float32(0.19454186), np.float32(0.18028593), np.float32(0.15678848), np.float32(0.14486721), np.float32(0.15319933), np.float32(0.14287356), np.float32(0.12430599), np.float32(0.1361278), np.float32(0.12865861), np.float32(0.12278485), np.float32(0.13007565), np.float32(0.15786856), np.float32(0.1353056), np.float32(0.12376857), np.float32(0.15125091), np.float32(0.1604598), np.float32(0.15158893), np.float32(0.14554168), np.float32(0.15158096), np.float32(0.1500588), np.float32(0.14517832), np.float32(0.14247915), np.float32(0.14403783), np.float32(0.15216814), np.float32(0.15429144), np.float32(0.14936602), np.float32(0.14793813), np.float32(0.15573408), np.float32(0.14673615), np.float32(0.14323053), np.float32(0.14437473), np.float32(0.12960006), np.float32(0.13219187), np.float32(0.12527174), np.float32(0.12228457), np.float32(0.09615241), np.float32(0.11159179), np.float32(0.09853851), np.float32(0.09984214), np.float32(0.09428336), np.float32(0.09480194), np.float32(0.094703004), np.float32(0.082191385), np.float32(0.070381515), np.float32(0.06711265), np.float32(0.06586164), np.float32(0.071123034), np.float32(0.074963115), np.float32(0.07906686), np.float32(0.07888317), np.float32(0.08820392), np.float32(0.093057424), np.float32(0.09390583), np.float32(0.096506044), np.float32(0.09728974), np.float32(0.08562989), np.float32(0.06672871), np.float32(0.06541727), np.float32(0.06086334), np.float32(0.055068936), np.float32(0.05222635), np.float32(0.045896582), np.float32(0.045953307), np.float32(0.042605594), np.float32(0.040858477), np.float32(0.03635354), np.float32(0.038320594), np.float32(0.041541826), np.float32(0.0360644), np.float32(0.039502427), np.float32(0.04536313), np.float32(0.04111613), np.float32(0.037768718), np.float32(0.044304144), np.float32(0.039119862), np.float32(0.046271726), np.float32(0.049779627), np.float32(0.051784404), np.float32(0.055053793), np.float32(0.06561213), np.float32(0.08387507), np.float32(0.09134715), np.float32(0.10068253), np.float32(0.11938178), np.float32(0.12809661), np.float32(0.11324718), np.float32(0.11946511), np.float32(0.12592964), np.float32(0.12562051), np.float32(0.13791634), np.float32(0.14713973), np.float32(0.14017986), np.float32(0.13529879), np.float32(0.12743136), np.float32(0.103215136), np.float32(0.10118785), np.float32(0.08983845), np.float32(0.073896535), np.float32(0.063541256), np.float32(0.05902214), np.float32(0.053885166), np.float32(0.05487229), np.float32(0.06407202), np.float32(0.0751674), np.float32(0.07879424), np.float32(0.08276644), np.float32(0.091452524), np.float32(0.08746577), np.float32(0.07832644), np.float32(0.07493262), np.float32(0.0655622), np.float32(0.07101924), np.float32(0.06380344), np.float32(0.059399337), np.float32(0.05772413), np.float32(0.05303326), np.float32(0.05939359), np.float32(0.07357462), np.float32(0.101772025), np.float32(0.107157424), np.float32(0.1430543), np.float32(0.15942945), np.float32(0.18110205), np.float32(0.17895287), np.float32(0.19298097), np.float32(0.17740057), np.float32(0.16443199), np.float32(0.17228206), np.float32(0.15874153), np.float32(0.166695), np.float32(0.16158886), np.float32(0.15511972), np.float32(0.18035649), np.float32(0.17349666), np.float32(0.23856829), np.float32(0.21792842), np.float32(0.2341898), np.float32(0.18750347), np.float32(0.2832987), np.float32(0.48941794), np.float32(0.48387778), np.float32(0.43562964), np.float32(0.40547723), np.float32(0.49181142), np.float32(0.43331498), np.float32(0.38405284), np.float32(0.19992647), np.float32(0.2397286), np.float32(0.25851625), np.float32(0.26906416), np.float32(0.278198), np.float32(0.28593835), np.float32(0.31460923), np.float32(0.28849205), np.float32(0.28214952), np.float32(0.26436365), np.float32(0.252814), np.float32(0.27748245), np.float32(0.37042606), np.float32(0.37857464), np.float32(0.3183347), np.float32(0.24899843), np.float32(0.23663583), np.float32(0.24644445), np.float32(0.24948616), np.float32(0.3116758), np.float32(0.24873962), np.float32(0.3751015), np.float32(0.403174), np.float32(0.42843735), np.float32(0.48865667), np.float32(0.4379654), np.float32(0.4905731), np.float32(0.4867225), np.float32(0.44936138), np.float32(0.53844833), np.float32(0.57298857), np.float32(0.59000844), np.float32(0.63320345), np.float32(0.7086053), np.float32(0.71712345), np.float32(0.74292576), np.float32(0.76685035), np.float32(0.7662687), np.float32(0.8044553), np.float32(0.82058555), np.float32(0.8549845), np.float32(0.90105534), np.float32(0.91040635), np.float32(0.9240162), np.float32(0.93020123), np.float32(0.9311042), np.float32(0.9382449), np.float32(0.9475303), np.float32(0.95186704), np.float32(0.9572018), np.float32(0.9632959), np.float32(0.96385753), np.float32(0.96403384), np.float32(0.9626315), np.float32(0.96259254), np.float32(0.966603)], 'MKKPKQTQLNPNWLQLQQKLNDSKASRTFKNSDKVTPESILGKRKERPDEESNDSQINPLTPVNDDSSLTDAVAMDCEMVGVGQGNKSALGRVTLVNKWGNVIYDEFVRPMERVVDFRTKISGIRPRDLRKVPLFSTWCQEPNKKGTLIYAFPTGLLLIGTLDGTMLNYLGRISALHDFNELLPLDVTPGNWRIVLSFSIYYFIWLTCKVPLGLGLDFRISSCCLVFA': [np.float32(0.9237793), np.float32(0.9094448), np.float32(0.89613724), np.float32(0.8841366), np.float32(0.86621535), np.float32(0.8532415), np.float32(0.85146177), np.float32(0.83530027), np.float32(0.8388951), np.float32(0.8443788), np.float32(0.838785), np.float32(0.81543213), np.float32(0.8150215), np.float32(0.8090467), np.float32(0.8107159), np.float32(0.8379919), np.float32(0.8346583), np.float32(0.8288472), np.float32(0.83594894), np.float32(0.84842426), np.float32(0.83629906), np.float32(0.8236191), np.float32(0.8449068), np.float32(0.85997844), np.float32(0.8477032), np.float32(0.8738494), np.float32(0.8782829), np.float32(0.8934758), np.float32(0.9095608), np.float32(0.92166585), np.float32(0.93113154), np.float32(0.93793464), np.float32(0.94908583), np.float32(0.9481803), np.float32(0.95804846), np.float32(0.9690026), np.float32(0.9706171), np.float32(0.9727456), np.float32(0.973942), np.float32(0.9745398), np.float32(0.9741557), np.float32(0.9755442), np.float32(0.9755588), np.float32(0.97554135), np.float32(0.97610873), np.float32(0.9764509), np.float32(0.97635955), np.float32(0.9763451), np.float32(0.9775965), np.float32(0.97625333), np.float32(0.9751202), np.float32(0.9749556), np.float32(0.9738168), np.float32(0.9723284), np.float32(0.971298), np.float32(0.96766245), np.float32(0.9620631), np.float32(0.9599337), np.float32(0.95335686), np.float32(0.9515749), np.float32(0.9432737), np.float32(0.93316483), np.float32(0.92645365), np.float32(0.9039363), np.float32(0.8897496), np.float32(0.8635094), np.float32(0.8395318), np.float32(0.818093), np.float32(0.81980354), np.float32(0.77938455), np.float32(0.73151153), np.float32(0.69861037), np.float32(0.6609134), np.float32(0.6631686), np.float32(0.61322004), np.float32(0.574426), np.float32(0.58800143), np.float32(0.5587418), np.float32(0.54103875), np.float32(0.51003486), np.float32(0.5141777), np.float32(0.50507516), np.float32(0.44655934), np.float32(0.38745177), np.float32(0.3643355), np.float32(0.24213544), np.float32(0.27290767), np.float32(0.2797695), np.float32(0.22324596), np.float32(0.2487764), np.float32(0.17464489), np.float32(0.13293774), np.float32(0.12317907), np.float32(0.12209093), np.float32(0.12649353), np.float32(0.11449152), np.float32(0.09693488), np.float32(0.09772272), np.float32(0.09371678), np.float32(0.08907776), np.float32(0.096453376), np.float32(0.10276535), np.float32(0.094103955), np.float32(0.090948656), np.float32(0.09215461), np.float32(0.09045987), np.float32(0.09602322), np.float32(0.10491179), np.float32(0.114888124), np.float32(0.11063596), np.float32(0.1059435), np.float32(0.119675346), np.float32(0.119580165), np.float32(0.11552769), np.float32(0.12339806), np.float32(0.14707786), np.float32(0.160784), np.float32(0.166165), np.float32(0.1702921), np.float32(0.16654319), np.float32(0.1562744), np.float32(0.14323545), np.float32(0.12719227), np.float32(0.12324738), np.float32(0.114789434), np.float32(0.11085606), np.float32(0.107660666), np.float32(0.09966174), np.float32(0.10218627), np.float32(0.115793355), np.float32(0.11189255), np.float32(0.12655339), np.float32(0.13818234), np.float32(0.1516142), np.float32(0.14824933), np.float32(0.12841964), np.float32(0.12738588), np.float32(0.1070767), np.float32(0.093183644), np.float32(0.07132001), np.float32(0.056482308), np.float32(0.07058144), np.float32(0.058940664), np.float32(0.059591725), np.float32(0.0647549), np.float32(0.07223187), np.float32(0.06686155), np.float32(0.08193881), np.float32(0.075041585), np.float32(0.0827699), np.float32(0.098294), np.float32(0.122118376), np.float32(0.15892011), np.float32(0.18015449), np.float32(0.1724402), np.float32(0.15524769), np.float32(0.13147604), np.float32(0.10028602), np.float32(0.1034317), np.float32(0.11649053), np.float32(0.12710829), np.float32(0.13757987), np.float32(0.14429998), np.float32(0.15654424), np.float32(0.14455594), np.float32(0.13966414), np.float32(0.1426596), np.float32(0.14297186), np.float32(0.14758392), np.float32(0.12910521), np.float32(0.12494172), np.float32(0.11736185), np.float32(0.12294976), np.float32(0.12594381), np.float32(0.12137659), np.float32(0.10957388), np.float32(0.10770181), np.float32(0.11628461), np.float32(0.13169792), np.float32(0.13092203), np.float32(0.13482547), np.float32(0.13490413), np.float32(0.1286329), np.float32(0.13342685), np.float32(0.13709329), np.float32(0.15177798), np.float32(0.15248825), np.float32(0.16024537), np.float32(0.14419886), np.float32(0.13881353), np.float32(0.13189965), np.float32(0.14104821), np.float32(0.1314257), np.float32(0.12782417), np.float32(0.12878408), np.float32(0.1302652), np.float32(0.13323526), np.float32(0.14744228), np.float32(0.13844751), np.float32(0.15339355), np.float32(0.16228926), np.float32(0.1607799), np.float32(0.17514871), np.float32(0.16406308), np.float32(0.1666674), np.float32(0.14786811), np.float32(0.16396011), np.float32(0.17234904), np.float32(0.18301113), np.float32(0.18920861), np.float32(0.19062462), np.float32(0.17859177), np.float32(0.19303511), np.float32(0.18764095), np.float32(0.188978), np.float32(0.21376681), np.float32(0.23303775), np.float32(0.25424686), np.float32(0.24079882), np.float32(0.23506904), np.float32(0.26012883), np.float32(0.27716422), np.float32(0.2563122), np.float32(0.27664214), np.float32(0.25207564), np.float32(0.32736763), np.float32(0.36999115), np.float32(0.0023671754)], 'MDKCKLIIFGDSRRSISGQSSIHDGLYHKECLMTSVNWYRTQFIQLGTRSAACKKTSLSFLAEMTFFRGCRDPDRYDQPCPVSDVLSGLSHIIRHQLRGHSKIQTPLSQRPLQLHNAITSACWKMSYAVETKKRKFHRVLESLTKPSTSDSTKSATAEAPTTARDASKKKARLDAPNFSLARNSLLKVARPSSRDSSVSSTSRPSFVPWDRERFLERLETFRRVDRWAPKPSAISEVEWAKRGWVCTDVARVTCAGNCGGSVVVKLPDELDELDGFDADKVQERKEVRAKLVDEYVERLVKGHGETCPWRNKGCDATIHRLPLANPDIAISGLEKRYSNLIKMADQLPAADVIHTPESFDIEALIKILPASFNGPGESTRMESIENNTEGENGKENAHNSEPEPFVPRNAFILAFFGWDSVPDGTAGLVGCSVCFRRLGLWMYKPKANGDEALYDSLEVVNEHMDYCPWVNGKAQSGTGRATEKLEGLRSGWELLGQALNVRHRRLNRSTTSGDSRAVSEVPSTDEPVVDDVNPEVKKASDREWWAKLRRMRQVLNVSSPRKKPTSQ': [np.float32(0.25957674), np.float32(0.25841445), np.float32(0.30392152), np.float32(0.34346065), np.float32(0.35006857), np.float32(0.3270739), np.float32(0.32693088), np.float32(0.23577824), np.float32(0.28648415), np.float32(0.3430323), np.float32(0.3293124), np.float32(0.4208898), np.float32(0.45351803), np.float32(0.17833193), np.float32(0.206672), np.float32(0.24288316), np.float32(0.27900895), np.float32(0.3349743), np.float32(0.38425338), np.float32(0.37029555), np.float32(0.38288468), np.float32(0.38239118), np.float32(0.36537984), np.float32(0.37253496), np.float32(0.35851875), np.float32(0.38134655), np.float32(0.35863653), np.float32(0.29827094), np.float32(0.28868288), np.float32(0.25061983), np.float32(0.21403804), np.float32(0.17883632), np.float32(0.17595251), np.float32(0.17538741), np.float32(0.17900537), np.float32(0.17415006), np.float32(0.16135746), np.float32(0.19463503), np.float32(0.16744968), np.float32(0.17703944), np.float32(0.18577895), np.float32(0.16395612), np.float32(0.16451365), np.float32(0.18241678), np.float32(0.18157025), np.float32(0.18505341), np.float32(0.1787435), np.float32(0.18786688), np.float32(0.19111852), np.float32(0.18711746), np.float32(0.22614796), np.float32(0.2370361), np.float32(0.21645205), np.float32(0.22269815), np.float32(0.22178452), np.float32(0.2521422), np.float32(0.27685603), np.float32(0.27415133), np.float32(0.25765106), np.float32(0.24785957), np.float32(0.2593389), np.float32(0.26691553), np.float32(0.27350673), np.float32(0.26528236), np.float32(0.3086806), np.float32(0.31780484), np.float32(0.32016823), np.float32(0.35371277), np.float32(0.3200819), np.float32(0.3408005), np.float32(0.34466907), np.float32(0.35271588), np.float32(0.35181358), np.float32(0.3216021), np.float32(0.30695364), np.float32(0.3008606), np.float32(0.28801632), np.float32(0.29354793), np.float32(0.30459487), np.float32(0.3007549), np.float32(0.273965), np.float32(0.23625758), np.float32(0.23071), np.float32(0.22291863), np.float32(0.21022664), np.float32(0.18018724), np.float32(0.17782892), np.float32(0.17488407), np.float32(0.15605734), np.float32(0.1483013), np.float32(0.13071741), np.float32(0.1173784), np.float32(0.13719893), np.float32(0.1427113), np.float32(0.13624413), np.float32(0.15883006), np.float32(0.14965312), np.float32(0.17336985), np.float32(0.19937366), np.float32(0.20473182), np.float32(0.23033445), np.float32(0.24459516), np.float32(0.24755701), np.float32(0.25942546), np.float32(0.28321552), np.float32(0.3236861), np.float32(0.2855627), np.float32(0.27628133), np.float32(0.2795447), np.float32(0.24648215), np.float32(0.20315976), np.float32(0.20461828), np.float32(0.20372152), np.float32(0.16012682), np.float32(0.1492139), np.float32(0.13204627), np.float32(0.14913274), np.float32(0.1466715), np.float32(0.1385201), np.float32(0.1384214), np.float32(0.13708833), np.float32(0.13236804), np.float32(0.14273433), np.float32(0.15344323), np.float32(0.15446125), np.float32(0.1581955), np.float32(0.16748552), np.float32(0.16592816), np.float32(0.16477564), np.float32(0.17275392), np.float32(0.18359792), np.float32(0.18736011), np.float32(0.18882121), np.float32(0.20426755), np.float32(0.22242826), np.float32(0.2519384), np.float32(0.26700088), np.float32(0.31284565), np.float32(0.39161506), np.float32(0.48239723), np.float32(0.5620746), np.float32(0.64607054), np.float32(0.6781946), np.float32(0.7401044), np.float32(0.763213), np.float32(0.7779422), np.float32(0.80919236), np.float32(0.81168157), np.float32(0.83454883), np.float32(0.84879535), np.float32(0.86148876), np.float32(0.8948872), np.float32(0.9215443), np.float32(0.93203795), np.float32(0.9463373), np.float32(0.95785403), np.float32(0.96316606), np.float32(0.96883047), np.float32(0.9721367), np.float32(0.9739692), np.float32(0.97364604), np.float32(0.9740767), np.float32(0.9734084), np.float32(0.97198963), np.float32(0.9689593), np.float32(0.96620655), np.float32(0.96744484), np.float32(0.965711), np.float32(0.9627168), np.float32(0.9576956), np.float32(0.95739347), np.float32(0.9587366), np.float32(0.9550868), np.float32(0.95209706), np.float32(0.95236367), np.float32(0.9545282), np.float32(0.95081013), np.float32(0.94732636), np.float32(0.9479775), np.float32(0.94832766), np.float32(0.94960666), np.float32(0.9432887), np.float32(0.94298553), np.float32(0.9496125), np.float32(0.9460587), np.float32(0.9455981), np.float32(0.9491682), np.float32(0.9480361), np.float32(0.95102745), np.float32(0.95604634), np.float32(0.9576601), np.float32(0.96345377), np.float32(0.962687), np.float32(0.9615813), np.float32(0.9593334), np.float32(0.9515709), np.float32(0.9454487), np.float32(0.9305895), np.float32(0.90506935), np.float32(0.89709604), np.float32(0.8790161), np.float32(0.8617946), np.float32(0.8467102), np.float32(0.806287), np.float32(0.7952543), np.float32(0.7462758), np.float32(0.5923217), np.float32(0.5085437), np.float32(0.45217034), np.float32(0.34498134), np.float32(0.30345687), np.float32(0.24806774), np.float32(0.21665017), np.float32(0.1917334), np.float32(0.18918587), np.float32(0.16478445), np.float32(0.1515511), np.float32(0.1577932), np.float32(0.16552928), np.float32(0.17671746), np.float32(0.17154701), np.float32(0.17867301), np.float32(0.17856626), np.float32(0.16968982), np.float32(0.15968637), np.float32(0.15026236), np.float32(0.16461381), np.float32(0.15951471), np.float32(0.12427137), np.float32(0.13311234), np.float32(0.13763641), np.float32(0.12852958), np.float32(0.12473329), np.float32(0.1294793), np.float32(0.11346833), np.float32(0.109845266), np.float32(0.117217936), np.float32(0.1074479), np.float32(0.09824957), np.float32(0.09528604), np.float32(0.08606487), np.float32(0.07109058), np.float32(0.06493433), np.float32(0.058520883), np.float32(0.053911556), np.float32(0.062352158), np.float32(0.06279353), np.float32(0.06311557), np.float32(0.074487716), np.float32(0.078793), np.float32(0.06422549), np.float32(0.06135557), np.float32(0.07287678), np.float32(0.06858358), np.float32(0.06935657), np.float32(0.07843121), np.float32(0.08653185), np.float32(0.0992707), np.float32(0.10639918), np.float32(0.12021028), np.float32(0.16344492), np.float32(0.16344465), np.float32(0.20469005), np.float32(0.26840082), np.float32(0.23766819), np.float32(0.24507514), np.float32(0.2522485), np.float32(0.28726497), np.float32(0.2599902), np.float32(0.22678204), np.float32(0.20718825), np.float32(0.20346238), np.float32(0.19603463), np.float32(0.2028157), np.float32(0.213497), np.float32(0.21759062), np.float32(0.22241534), np.float32(0.19678098), np.float32(0.23746003), np.float32(0.21780631), np.float32(0.21609358), np.float32(0.21139783), np.float32(0.21769983), np.float32(0.20234081), np.float32(0.15671392), np.float32(0.16919853), np.float32(0.15124191), np.float32(0.14153452), np.float32(0.12636556), np.float32(0.13379629), np.float32(0.12908816), np.float32(0.11176097), np.float32(0.10444742), np.float32(0.11598325), np.float32(0.10911648), np.float32(0.09865287), np.float32(0.10332801), np.float32(0.09614692), np.float32(0.08567771), np.float32(0.08761068), np.float32(0.09758175), np.float32(0.10350581), np.float32(0.10331754), np.float32(0.118335195), np.float32(0.12387805), np.float32(0.12935948), np.float32(0.109231845), np.float32(0.11794214), np.float32(0.14366145), np.float32(0.10653994), np.float32(0.10017903), np.float32(0.11674351), np.float32(0.12457282), np.float32(0.10556556), np.float32(0.123331964), np.float32(0.12317443), np.float32(0.10890245), np.float32(0.09165), np.float32(0.08405149), np.float32(0.10014905), np.float32(0.09294739), np.float32(0.08512925), np.float32(0.10069194), np.float32(0.10295683), np.float32(0.08674801), np.float32(0.08194638), np.float32(0.08009086), np.float32(0.07466079), np.float32(0.06575923), np.float32(0.06119595), np.float32(0.07145469), np.float32(0.067101136), np.float32(0.057048168), np.float32(0.06875307), np.float32(0.07228912), np.float32(0.069081336), np.float32(0.06933552), np.float32(0.07170785), np.float32(0.07284301), np.float32(0.072509564), np.float32(0.07684734), np.float32(0.08124799), np.float32(0.0900349), np.float32(0.09275083), np.float32(0.09568398), np.float32(0.11054453), np.float32(0.11410876), np.float32(0.103989236), np.float32(0.10737515), np.float32(0.105895676), np.float32(0.106211275), np.float32(0.09792863), np.float32(0.099975586), np.float32(0.09890499), np.float32(0.101295955), np.float32(0.10633124), np.float32(0.10819637), np.float32(0.091706015), np.float32(0.08809879), np.float32(0.09124133), np.float32(0.07593841), np.float32(0.08029503), np.float32(0.08357131), np.float32(0.100948274), np.float32(0.14091586), np.float32(0.17175305), np.float32(0.18537492), np.float32(0.22395863), np.float32(0.25467467), np.float32(0.2551081), np.float32(0.27571762), np.float32(0.3041661), np.float32(0.30880678), np.float32(0.35364398), np.float32(0.39688504), np.float32(0.46733972), np.float32(0.5323236), np.float32(0.6057222), np.float32(0.66884077), np.float32(0.7649891), np.float32(0.8638669), np.float32(0.89190954), np.float32(0.90251356), np.float32(0.9137061), np.float32(0.92435974), np.float32(0.91701156), np.float32(0.92951286), np.float32(0.93593526), np.float32(0.9433427), np.float32(0.9393687), np.float32(0.94009745), np.float32(0.9443973), np.float32(0.93117774), np.float32(0.92900276), np.float32(0.9172971), np.float32(0.89750534), np.float32(0.8720258), np.float32(0.8560785), np.float32(0.8123821), np.float32(0.7670925), np.float32(0.7219388), np.float32(0.6543376), np.float32(0.5357273), np.float32(0.4581018), np.float32(0.40197515), np.float32(0.34578064), np.float32(0.24007447), np.float32(0.21137485), np.float32(0.18286245), np.float32(0.16572414), np.float32(0.13153777), np.float32(0.13857701), np.float32(0.12389946), np.float32(0.11715603), np.float32(0.11721088), np.float32(0.10712292), np.float32(0.08830547), np.float32(0.08292426), np.float32(0.08088361), np.float32(0.07171813), np.float32(0.05556394), np.float32(0.047091898), np.float32(0.04130313), np.float32(0.037833314), np.float32(0.0373461), np.float32(0.03881992), np.float32(0.03954588), np.float32(0.03702652), np.float32(0.03611571), np.float32(0.03473549), np.float32(0.032387067), np.float32(0.02891295), np.float32(0.027532736), np.float32(0.02804198), np.float32(0.030514682), np.float32(0.028557146), np.float32(0.034438808), np.float32(0.03834792), np.float32(0.0430572), np.float32(0.04908268), np.float32(0.056296166), np.float32(0.066799246), np.float32(0.068628244), np.float32(0.09850268), np.float32(0.107486546), np.float32(0.111300476), np.float32(0.14680167), np.float32(0.1565059), np.float32(0.14500159), np.float32(0.12837732), np.float32(0.13190784), np.float32(0.12556207), np.float32(0.12435432), np.float32(0.1381099), np.float32(0.16613936), np.float32(0.16426985), np.float32(0.15611935), np.float32(0.1557599), np.float32(0.13264352), np.float32(0.13273045), np.float32(0.131559), np.float32(0.14394185), np.float32(0.14820291), np.float32(0.14323217), np.float32(0.16926557), np.float32(0.16888547), np.float32(0.1791757), np.float32(0.18109554), np.float32(0.2031735), np.float32(0.2021538), np.float32(0.1942753), np.float32(0.21121718), np.float32(0.24297498), np.float32(0.22502631), np.float32(0.21406719), np.float32(0.22132201), np.float32(0.225806), np.float32(0.2315795), np.float32(0.26533198), np.float32(0.28856272), np.float32(0.26784799), np.float32(0.31386948), np.float32(0.31963146), np.float32(0.27988318), np.float32(0.24102032), np.float32(0.22963583), np.float32(0.20186791), np.float32(0.16969432), np.float32(0.16105647), np.float32(0.14716491), np.float32(0.14819695), np.float32(0.15187831), np.float32(0.15120912), np.float32(0.16566429), np.float32(0.16934377), np.float32(0.19721796), np.float32(0.26880598), np.float32(0.29690623), np.float32(0.31062627), np.float32(0.37960073), np.float32(0.455426), np.float32(0.48780766), np.float32(0.5227045), np.float32(0.5629202), np.float32(0.63498974), np.float32(0.6514157), np.float32(0.6920718), np.float32(0.74834573), np.float32(0.8063794), np.float32(0.8368358), np.float32(0.88333875), np.float32(0.89816636), np.float32(0.9023918), np.float32(0.91915554), np.float32(0.93791074), np.float32(0.9462454), np.float32(0.95790535), np.float32(0.963721), np.float32(0.96737325), np.float32(0.9693356), np.float32(0.9710696), np.float32(0.9688483), np.float32(0.9651115), np.float32(0.96050346), np.float32(0.95524174), np.float32(0.9541465), np.float32(0.9509357), np.float32(0.941279), np.float32(0.92334545), np.float32(0.9124701), np.float32(0.90210074), np.float32(0.8932465), np.float32(0.86012375), np.float32(0.83510685), np.float32(0.82090217), np.float32(0.80721825), np.float32(0.78377944), np.float32(0.77821094), np.float32(0.77874917), np.float32(0.77344173), np.float32(0.77158064), np.float32(0.727007), np.float32(0.7063814), np.float32(0.6632487), np.float32(0.6098321), np.float32(0.63106364), np.float32(0.5668619), np.float32(0.54421085), np.float32(0.5820214), np.float32(0.63417566), np.float32(0.67288715), np.float32(0.73548657), np.float32(0.7727577), np.float32(0.795162), np.float32(0.80949783), np.float32(0.82957035), np.float32(0.85934985), np.float32(0.86879116), np.float32(0.8796785), np.float32(0.8944061), np.float32(0.9162538), np.float32(0.919644), np.float32(0.92861074), np.float32(0.93184257), np.float32(0.9382761), np.float32(0.94560343), np.float32(0.95584035)], 'MRIMIKGGVWKNTEDEILKAAVMKYGKNQWARISSLLVRKSAKQCKARWYEWLDPSIKKTEWTREEDEKLLHLAKLMPTQWRTIAPIVGRTPSQCLERYEKLLDTACARDENYEPGDDPRKLRPGEIDPNPESKPARPDP': [np.float32(0.3654854), np.float32(0.36387268), np.float32(0.37740442), np.float32(0.36973414), np.float32(0.37984115), np.float32(0.27349547), np.float32(0.2154423), np.float32(0.18747427), np.float32(0.20451951), np.float32(0.18153375), np.float32(0.14604823), np.float32(0.14216268), np.float32(0.15444213), np.float32(0.1495138), np.float32(0.14907812), np.float32(0.1696927), np.float32(0.17388701), np.float32(0.18478122), np.float32(0.16445926), np.float32(0.1613312), np.float32(0.19405493), np.float32(0.18899934), np.float32(0.1947204), np.float32(0.18938768), np.float32(0.1776561), np.float32(0.17334703), np.float32(0.17868161), np.float32(0.19136694), np.float32(0.19545923), np.float32(0.19054031), np.float32(0.21059075), np.float32(0.22768158), np.float32(0.25038552), np.float32(0.26535755), np.float32(0.32875133), np.float32(0.32236618), np.float32(0.32413322), np.float32(0.31234697), np.float32(0.2713737), np.float32(0.25981152), np.float32(0.23537569), np.float32(0.230505), np.float32(0.22584194), np.float32(0.23692039), np.float32(0.23994018), np.float32(0.29583967), np.float32(0.37934282), np.float32(0.39095104), np.float32(0.40560898), np.float32(0.43048084), np.float32(0.44201475), np.float32(0.41050866), np.float32(0.39741322), np.float32(0.36916882), np.float32(0.3763808), np.float32(0.3168933), np.float32(0.3131163), np.float32(0.3120055), np.float32(0.28381103), np.float32(0.2591067), np.float32(0.25424507), np.float32(0.24409254), np.float32(0.2472626), np.float32(0.24570495), np.float32(0.2438394), np.float32(0.24736671), np.float32(0.24190575), np.float32(0.24090065), np.float32(0.24305987), np.float32(0.24581811), np.float32(0.2259088), np.float32(0.2289017), np.float32(0.21694164), np.float32(0.19912377), np.float32(0.20438121), np.float32(0.195008), np.float32(0.18050295), np.float32(0.17370099), np.float32(0.19479047), np.float32(0.1948973), np.float32(0.1769938), np.float32(0.17869072), np.float32(0.19702913), np.float32(0.18543448), np.float32(0.19563363), np.float32(0.20434052), np.float32(0.20838173), np.float32(0.16967402), np.float32(0.15447651), np.float32(0.16464418), np.float32(0.15261), np.float32(0.14746542), np.float32(0.13693103), np.float32(0.14299826), np.float32(0.1313648), np.float32(0.13522388), np.float32(0.13904203), np.float32(0.1410879), np.float32(0.13511084), np.float32(0.14884152), np.float32(0.16086896), np.float32(0.16684376), np.float32(0.1708627), np.float32(0.18686496), np.float32(0.20406255), np.float32(0.22144283), np.float32(0.24611303), np.float32(0.3162116), np.float32(0.41651294), np.float32(0.4568462), np.float32(0.51781315), np.float32(0.5973331), np.float32(0.6663258), np.float32(0.6953771), np.float32(0.76467234), np.float32(0.80395144), np.float32(0.818845), np.float32(0.8559135), np.float32(0.8921073), np.float32(0.915958), np.float32(0.9183259), np.float32(0.9252796), np.float32(0.935727), np.float32(0.93971634), np.float32(0.94390315), np.float32(0.94824386), np.float32(0.948114), np.float32(0.95337194), np.float32(0.9595989), np.float32(0.96283305), np.float32(0.96489346), np.float32(0.96427053), np.float32(0.9676417), np.float32(0.96888465), np.float32(0.9671724), np.float32(0.9697748), np.float32(0.9688384), np.float32(0.9686404), np.float32(0.96840745), np.float32(0.97189313)], 'TMNCEQDFGEGGLGVTLTLRLLMHGKEVGSIIGKKGETVKRIREESSARVNISEGSCPERIITITGSTCVFRAFTMITHKLEEDLATLVANGTISTKPPVTLRLVIPASQCGSLIGKGGAKIKEIRESTGAQIQVAGDLLPNSTERGVTISGNQDSVIQCVKLICTVILEVPPQGATIPYRPSPSPAAVLIGNQAYTLQNQYGIPHSELAKLHQLSMQQGLNPLAQPASAVIPGMDSNSQTSQELLIPNDLIGSIIGRQGTKINEIRQVSGAQIKIGSQLDGTSDRHVTITGTPVSINLAQYLITSCLETAKSTAQAATLAAPVDLNMAFTQPASPAASPTPTLATMGALTPAHIVSTPYGAMPLSGLLGVKSVPFLTLSSPAPSVTLAAYTAKISSANCIKKPERQKFAPY': [np.float32(0.67650706), np.float32(0.59645045), np.float32(0.6277234), np.float32(0.61057466), np.float32(0.56059366), np.float32(0.46876448), np.float32(0.47381413), np.float32(0.43357402), np.float32(0.37075567), np.float32(0.35668996), np.float32(0.28641555), np.float32(0.23112664), np.float32(0.2003204), np.float32(0.20142108), np.float32(0.17334245), np.float32(0.16447563), np.float32(0.14600495), np.float32(0.11520694), np.float32(0.114369355), np.float32(0.10206176), np.float32(0.09565004), np.float32(0.09122991), np.float32(0.0941264), np.float32(0.11072366), np.float32(0.113157354), np.float32(0.13157703), np.float32(0.13672592), np.float32(0.13478193), np.float32(0.14493568), np.float32(0.15872313), np.float32(0.16701697), np.float32(0.19589698), np.float32(0.2623126), np.float32(0.27990875), np.float32(0.26934606), np.float32(0.27797112), np.float32(0.27547783), np.float32(0.25171074), np.float32(0.20834136), np.float32(0.19897915), np.float32(0.20910622), np.float32(0.20327334), np.float32(0.21646027), np.float32(0.22356662), np.float32(0.27203277), np.float32(0.27366555), np.float32(0.24080545), np.float32(0.23245466), np.float32(0.22824033), np.float32(0.20770301), np.float32(0.18391247), np.float32(0.17844822), np.float32(0.14338706), np.float32(0.12942638), np.float32(0.14228839), np.float32(0.13126802), np.float32(0.12664782), np.float32(0.10938442), np.float32(0.10061245), np.float32(0.09340089), np.float32(0.092938974), np.float32(0.077448025), np.float32(0.0707302), np.float32(0.058338806), np.float32(0.062912986), np.float32(0.0548715), np.float32(0.04880695), np.float32(0.052412983), np.float32(0.051259093), np.float32(0.046287544), np.float32(0.0461933), np.float32(0.04351604), np.float32(0.041210636), np.float32(0.035548445), np.float32(0.038285185), np.float32(0.040892527), np.float32(0.040475473), np.float32(0.041549478), np.float32(0.04205739), np.float32(0.048654098), np.float32(0.05256146), np.float32(0.054410823), np.float32(0.054462638), np.float32(0.062612325), np.float32(0.06570911), np.float32(0.084806636), np.float32(0.09612913), np.float32(0.100622445), np.float32(0.10189986), np.float32(0.09779171), np.float32(0.092819974), np.float32(0.09212999), np.float32(0.07194674), np.float32(0.06958724), np.float32(0.05916526), np.float32(0.04944716), np.float32(0.046832036), np.float32(0.052970994), np.float32(0.054484088), np.float32(0.05681836), np.float32(0.060045116), np.float32(0.06355543), np.float32(0.05521992), np.float32(0.044952486), np.float32(0.045567203), np.float32(0.04883547), np.float32(0.05290099), np.float32(0.051969755), np.float32(0.049223326), np.float32(0.054862954), np.float32(0.057991322), np.float32(0.060691413), np.float32(0.08254107), np.float32(0.084108725), np.float32(0.10612495), np.float32(0.12148403), np.float32(0.1470628), np.float32(0.15917267), np.float32(0.16738914), np.float32(0.17086135), np.float32(0.15971304), np.float32(0.14267647), np.float32(0.14042217), np.float32(0.14725488), np.float32(0.145949), np.float32(0.14634874), np.float32(0.16713369), np.float32(0.17315142), np.float32(0.18488498), np.float32(0.16760384), np.float32(0.18611933), np.float32(0.17368592), np.float32(0.19754574), np.float32(0.18434146), np.float32(0.2255706), np.float32(0.19144686), np.float32(0.17294173), np.float32(0.1935995), np.float32(0.16107234), np.float32(0.14823392), np.float32(0.13193482), np.float32(0.14047846), np.float32(0.14763954), np.float32(0.17726618), np.float32(0.15307374), np.float32(0.14586844), np.float32(0.12948683), np.float32(0.13065462), np.float32(0.11714108), np.float32(0.09990976), np.float32(0.09753446), np.float32(0.09139388), np.float32(0.08898059), np.float32(0.069036625), np.float32(0.06476868), np.float32(0.061900806), np.float32(0.05427672), np.float32(0.044754006), np.float32(0.040059645), np.float32(0.0364492), np.float32(0.040328234), np.float32(0.042162787), np.float32(0.0526548), np.float32(0.056301977), np.float32(0.06001114), np.float32(0.06336391), np.float32(0.05857952), np.float32(0.05792376), np.float32(0.06004305), np.float32(0.07111505), np.float32(0.081638314), np.float32(0.084520586), np.float32(0.113534644), np.float32(0.14697489), np.float32(0.15313539), np.float32(0.14881481), np.float32(0.12530313), np.float32(0.14193442), np.float32(0.12600785), np.float32(0.14509702), np.float32(0.15141541), np.float32(0.15226832), np.float32(0.14297932), np.float32(0.15275997), np.float32(0.14812072), np.float32(0.15052275), np.float32(0.12154129), np.float32(0.109512955), np.float32(0.090009294), np.float32(0.08451406), np.float32(0.08715225), np.float32(0.08259306), np.float32(0.08385618), np.float32(0.08287347), np.float32(0.08108769), np.float32(0.15927958), np.float32(0.16994399), np.float32(0.5509064), np.float32(0.8920955), np.float32(0.6505646), np.float32(0.9174666), np.float32(0.8617153), np.float32(0.5321115), np.float32(0.7961155), np.float32(0.6740331), np.float32(0.39794892), np.float32(0.47170934), np.float32(0.51308775), np.float32(0.4810749), np.float32(0.6932256), np.float32(0.8371092), np.float32(0.83561945), np.float32(0.83528996), np.float32(0.7709746), np.float32(0.8571445), np.float32(0.82760984), np.float32(0.8259781), np.float32(0.82640976), np.float32(0.89641553), np.float32(0.9237142), np.float32(0.9369233), np.float32(0.94437677), np.float32(0.95514274), np.float32(0.9581846), np.float32(0.96213025), np.float32(0.9617905), np.float32(0.9624554), np.float32(0.9650263), np.float32(0.96840155), np.float32(0.9682417), np.float32(0.9693918), np.float32(0.96704805), np.float32(0.96377325), np.float32(0.96287686), np.float32(0.9456556), np.float32(0.9487534), np.float32(0.9404692), np.float32(0.94288677), np.float32(0.93954027), np.float32(0.9406413), np.float32(0.94114995), np.float32(0.8879864), np.float32(0.81182593), np.float32(0.80371517), np.float32(0.7150887), np.float32(0.80610734), np.float32(0.769054), np.float32(0.68771785), np.float32(0.56568116), np.float32(0.5134879), np.float32(0.40329543), np.float32(0.3328948), np.float32(0.2729071), np.float32(0.29585952), np.float32(0.28040215), np.float32(0.28538847), np.float32(0.26157308), np.float32(0.24232791), np.float32(0.17971957), np.float32(0.23536745), np.float32(0.27778035), np.float32(0.34224728), np.float32(0.32400548), np.float32(0.31263965), np.float32(0.39576536), np.float32(0.19692996), np.float32(0.15277354), np.float32(0.17879418), np.float32(0.16639252), np.float32(0.16853103), np.float32(0.19808917), np.float32(0.2064449), np.float32(0.17173108), np.float32(0.17259438), np.float32(0.15731542), np.float32(0.1535084), np.float32(0.1327814), np.float32(0.13559702), np.float32(0.12828429), np.float32(0.11837495), np.float32(0.10891902), np.float32(0.10083947), np.float32(0.09769011), np.float32(0.07908613), np.float32(0.081650324), np.float32(0.07214233), np.float32(0.0775042), np.float32(0.062207922), np.float32(0.057340916), np.float32(0.05929911), np.float32(0.061915476), np.float32(0.061327334), np.float32(0.054781243), np.float32(0.05236422), np.float32(0.05153454), np.float32(0.051531345), np.float32(0.04410216), np.float32(0.04443519), np.float32(0.043446224), np.float32(0.041697115), np.float32(0.052693903), np.float32(0.06111275), np.float32(0.07911159), np.float32(0.08932322), np.float32(0.09765668), np.float32(0.10481922), np.float32(0.10131329), np.float32(0.10989349), np.float32(0.12904018), np.float32(0.14696382), np.float32(0.14495271), np.float32(0.18015449), np.float32(0.29100525), np.float32(0.3079352), np.float32(0.3338624), np.float32(0.38157094), np.float32(0.4447288), np.float32(0.49393728), np.float32(0.6779079), np.float32(0.772044), np.float32(0.85798407), np.float32(0.8693544), np.float32(0.8678808), np.float32(0.84024173), np.float32(0.926247), np.float32(0.93378365), np.float32(0.95430106), np.float32(0.9571716), np.float32(0.9629101), np.float32(0.9638715), np.float32(0.9613144), np.float32(0.9646739), np.float32(0.9626736), np.float32(0.9684759), np.float32(0.9685254), np.float32(0.96943474), np.float32(0.9712812), np.float32(0.96840477), np.float32(0.9746504), np.float32(0.9773882), np.float32(0.97957), np.float32(0.9791838), np.float32(0.978766), np.float32(0.9783257), np.float32(0.98006), np.float32(0.97959167), np.float32(0.97529817), np.float32(0.97722197), np.float32(0.97827244), np.float32(0.97938114), np.float32(0.9810122), np.float32(0.98106307), np.float32(0.9828756), np.float32(0.9832175), np.float32(0.979891), np.float32(0.9797856), np.float32(0.97783864), np.float32(0.97619766), np.float32(0.982537), np.float32(0.982533), np.float32(0.98345804), np.float32(0.98196936), np.float32(0.97588193), np.float32(0.9746285), np.float32(0.97397816), np.float32(0.9610255), np.float32(0.956628), np.float32(0.95126235), np.float32(0.9432688), np.float32(0.9497828), np.float32(0.9357972), np.float32(0.92985874), np.float32(0.9380125), np.float32(0.9275572), np.float32(0.9382158), np.float32(0.9335062), np.float32(0.9354222), np.float32(0.9363246), np.float32(0.93398553), np.float32(0.93513274), np.float32(0.93047136), np.float32(0.92347157), np.float32(0.9237017), np.float32(0.9328658), np.float32(0.93021923), np.float32(0.9333045), np.float32(0.9350696), np.float32(0.9307645), np.float32(0.92941564), np.float32(0.930072), np.float32(0.9242975), np.float32(0.92162573), np.float32(0.9176795), np.float32(0.8972708), np.float32(0.8848771), np.float32(0.9007348), np.float32(0.90290874), np.float32(0.91487354), np.float32(0.8985276), np.float32(0.8895052), np.float32(0.90078896), np.float32(0.9434111), np.float32(0.94255275), np.float32(0.94634527), np.float32(0.93898517), np.float32(0.94162947), np.float32(0.93328947), np.float32(0.93286943), np.float32(0.94056505), np.float32(0.9297469), np.float32(0.91869843), np.float32(0.925285)], 'MAPHPTLKTTFAARSETATHPLTAYLFKLMDLKASNLCLSADVPTARELLYLADKIGPSIVVLKTHYDMVSGWDFHPETGTGAQLATLARKHGFLIFEDRKFGDIGHTVELQYTGGSARIIDWAHIVNVNMVPGKASVASLAQGAKRWLERYPCEVKTSVTVGTPTMDSFDDIEETKDGEPVTVNGNGNGSSNMMEKPIYSGRTGDGRKGSIVSITTVTQQYESVASPRLAKAIAEGDESLFPGIEEAPLNRGLLILAQMSSQGNFMNKEYTQACVEAAREHKDFVMGFISQETLNTEADDAFVHMTPGCQLPPEDEDQQANGTVGGDGQGQQYNTPHKIIGLCGSDIAIVGRGILKASDPVEEAERYRSAAWKAYTERLLR': [np.float32(0.85936004), np.float32(0.8434284), np.float32(0.85548735), np.float32(0.7975294), np.float32(0.8020366), np.float32(0.7730842), np.float32(0.72269386), np.float32(0.70735675), np.float32(0.70349914), np.float32(0.6121659), np.float32(0.49718142), np.float32(0.46092984), np.float32(0.39730647), np.float32(0.3416227), np.float32(0.3058623), np.float32(0.3019332), np.float32(0.2597211), np.float32(0.21262325), np.float32(0.19947074), np.float32(0.18555674), np.float32(0.15383765), np.float32(0.14734149), np.float32(0.13012972), np.float32(0.12610668), np.float32(0.12486746), np.float32(0.11463325), np.float32(0.10385121), np.float32(0.09457008), np.float32(0.08030745), np.float32(0.07421269), np.float32(0.071595624), np.float32(0.06531586), np.float32(0.06446463), np.float32(0.059957385), np.float32(0.057261854), np.float32(0.064725496), np.float32(0.06314023), np.float32(0.05612943), np.float32(0.052952543), np.float32(0.056323543), np.float32(0.052084316), np.float32(0.04962739), np.float32(0.05057751), np.float32(0.055707943), np.float32(0.05892866), np.float32(0.056770913), np.float32(0.06250254), np.float32(0.060210556), np.float32(0.05104235), np.float32(0.04871821), np.float32(0.043445155), np.float32(0.036796708), np.float32(0.03870543), np.float32(0.032040004), np.float32(0.02962478), np.float32(0.03190133), np.float32(0.0308682), np.float32(0.02904741), np.float32(0.03207468), np.float32(0.031670492), np.float32(0.033215705), np.float32(0.034710865), np.float32(0.036816183), np.float32(0.034820404), np.float32(0.036289524), np.float32(0.04008877), np.float32(0.042780444), np.float32(0.0418277), np.float32(0.043369636), np.float32(0.042677026), np.float32(0.042185575), np.float32(0.0435268), np.float32(0.049819622), np.float32(0.048694767), np.float32(0.048326507), np.float32(0.05355244), np.float32(0.04937341), np.float32(0.04230356), np.float32(0.043443263), np.float32(0.04599676), np.float32(0.044126466), np.float32(0.044075824), np.float32(0.04305783), np.float32(0.038600367), np.float32(0.035821334), np.float32(0.033913605), np.float32(0.0310434), np.float32(0.02870228), np.float32(0.029344581), np.float32(0.029960705), np.float32(0.026903288), np.float32(0.02701884), np.float32(0.028370824), np.float32(0.026891481), np.float32(0.027140757), np.float32(0.02593743), np.float32(0.02487471), np.float32(0.02455046), np.float32(0.02606224), np.float32(0.025882287), np.float32(0.025882926), np.float32(0.025784234), np.float32(0.024319574), np.float32(0.023774954), np.float32(0.0241141), np.float32(0.025234137), np.float32(0.026591675), np.float32(0.027257575), np.float32(0.029121239), np.float32(0.030867172), np.float32(0.029717263), np.float32(0.027861943), np.float32(0.025566397), np.float32(0.023185756), np.float32(0.024309987), np.float32(0.022774661), np.float32(0.021236522), np.float32(0.020360848), np.float32(0.021111969), np.float32(0.020326367), np.float32(0.021407288), np.float32(0.023441358), np.float32(0.024841577), np.float32(0.030641459), np.float32(0.031369444), np.float32(0.033653174), np.float32(0.028636131), np.float32(0.027413206), np.float32(0.025759693), np.float32(0.02283018), np.float32(0.02229297), np.float32(0.026522335), np.float32(0.027003994), np.float32(0.029932536), np.float32(0.033781823), np.float32(0.040910877), np.float32(0.041344058), np.float32(0.04015918), np.float32(0.04710121), np.float32(0.052347325), np.float32(0.05325361), np.float32(0.06361205), np.float32(0.07047557), np.float32(0.08173334), np.float32(0.08555213), np.float32(0.0991372), np.float32(0.10569582), np.float32(0.10479799), np.float32(0.10214861), np.float32(0.111150995), np.float32(0.11411666), np.float32(0.12771174), np.float32(0.14653602), np.float32(0.18208241), np.float32(0.1968302), np.float32(0.22506437), np.float32(0.24015449), np.float32(0.29288328), np.float32(0.28256473), np.float32(0.29957193), np.float32(0.36398304), np.float32(0.29369628), np.float32(0.2668212), np.float32(0.3813552), np.float32(0.33326775), np.float32(0.41547534), np.float32(0.543596), np.float32(0.6556367), np.float32(0.70886976), np.float32(0.7938434), np.float32(0.8540274), np.float32(0.9216969), np.float32(0.9346324), np.float32(0.94823784), np.float32(0.9535969), np.float32(0.95712584), np.float32(0.9614324), np.float32(0.9627892), np.float32(0.96637124), np.float32(0.96466666), np.float32(0.96755344), np.float32(0.9673118), np.float32(0.96616393), np.float32(0.966575), np.float32(0.9671619), np.float32(0.9645344), np.float32(0.9613861), np.float32(0.95672643), np.float32(0.9626765), np.float32(0.96586597), np.float32(0.9649194), np.float32(0.9697342), np.float32(0.96725816), np.float32(0.96325916), np.float32(0.9439447), np.float32(0.9334858), np.float32(0.93965083), np.float32(0.93742126), np.float32(0.92865133), np.float32(0.91186714), np.float32(0.87562495), np.float32(0.82100534), np.float32(0.86273295), np.float32(0.7884869), np.float32(0.6350225), np.float32(0.4965361), np.float32(0.6631601), np.float32(0.5375166), np.float32(0.43472457), np.float32(0.37499976), np.float32(0.2810247), np.float32(0.22980991), np.float32(0.20861676), np.float32(0.1539194), np.float32(0.1617384), np.float32(0.14545809), np.float32(0.15452845), np.float32(0.28834704), np.float32(0.23823974), np.float32(0.3003404), np.float32(0.3957581), np.float32(0.363304), np.float32(0.24724068), np.float32(0.23920299), np.float32(0.27330527), np.float32(0.25195116), np.float32(0.27082914), np.float32(0.32430717), np.float32(0.36051056), np.float32(0.35611683), np.float32(0.38261282), np.float32(0.43318096), np.float32(0.4052229), np.float32(0.3718072), np.float32(0.3702602), np.float32(0.32238105), np.float32(0.29838005), np.float32(0.33576933), np.float32(0.34414372), np.float32(0.3905991), np.float32(0.40987182), np.float32(0.43970963), np.float32(0.43922982), np.float32(0.437659), np.float32(0.40554667), np.float32(0.26275474), np.float32(0.19103909), np.float32(0.16272095), np.float32(0.1288878), np.float32(0.10336268), np.float32(0.0853462), np.float32(0.07485826), np.float32(0.075738996), np.float32(0.07998693), np.float32(0.08851022), np.float32(0.06933104), np.float32(0.062105566), np.float32(0.0737873), np.float32(0.079239875), np.float32(0.058081843), np.float32(0.057755426), np.float32(0.064518824), np.float32(0.058186002), np.float32(0.04360202), np.float32(0.035262376), np.float32(0.03824065), np.float32(0.03709331), np.float32(0.03690414), np.float32(0.041193523), np.float32(0.053882297), np.float32(0.06163749), np.float32(0.07034451), np.float32(0.076459184), np.float32(0.077750385), np.float32(0.074024506), np.float32(0.065478325), np.float32(0.063693844), np.float32(0.058722), np.float32(0.05151451), np.float32(0.051541004), np.float32(0.05704896), np.float32(0.06177966), np.float32(0.059682667), np.float32(0.064351685), np.float32(0.08537235), np.float32(0.089835726), np.float32(0.12623264), np.float32(0.16007066), np.float32(0.20288602), np.float32(0.19528913), np.float32(0.1927209), np.float32(0.22760485), np.float32(0.21047916), np.float32(0.20736665), np.float32(0.22175235), np.float32(0.21828979), np.float32(0.2053674), np.float32(0.20220663), np.float32(0.22450203), np.float32(0.23080935), np.float32(0.24178621), np.float32(0.2666384), np.float32(0.31600666), np.float32(0.4093332), np.float32(0.3597555), np.float32(0.44292462), np.float32(0.5123846), np.float32(0.6175898), np.float32(0.6543318), np.float32(0.6774484), np.float32(0.70578235), np.float32(0.75603586), np.float32(0.779498), np.float32(0.8266699), np.float32(0.882158), np.float32(0.89723545), np.float32(0.89787835), np.float32(0.91819227), np.float32(0.92879117), np.float32(0.94413006), np.float32(0.9498816), np.float32(0.9568369), np.float32(0.9511298), np.float32(0.9491552), np.float32(0.9561446), np.float32(0.95259666), np.float32(0.9452706), np.float32(0.9442745), np.float32(0.9154795), np.float32(0.88468987), np.float32(0.85887104), np.float32(0.8417729), np.float32(0.7629519), np.float32(0.7130735), np.float32(0.6919491), np.float32(0.49961722), np.float32(0.41154498), np.float32(0.3410632), np.float32(0.25978595), np.float32(0.18948315), np.float32(0.14375985), np.float32(0.14424047), np.float32(0.10511157), np.float32(0.08447708), np.float32(0.07256104), np.float32(0.07229131), np.float32(0.078555584), np.float32(0.0750208), np.float32(0.10653919), np.float32(0.08829484), np.float32(0.08758817), np.float32(0.10133616), np.float32(0.10546637), np.float32(0.102680326), np.float32(0.10871714), np.float32(0.12664202), np.float32(0.14454687), np.float32(0.13400687), np.float32(0.13782395), np.float32(0.15454465), np.float32(0.14005776), np.float32(0.13642251), np.float32(0.15637885), np.float32(0.16382839), np.float32(0.17424522), np.float32(0.16681486), np.float32(0.17122881), np.float32(0.1816115), np.float32(0.18114619), np.float32(0.18744515), np.float32(0.1937317), np.float32(0.20232143), np.float32(0.19640623), np.float32(0.21702418), np.float32(0.22228464), np.float32(0.21108629), np.float32(0.21566555), np.float32(0.23451586), np.float32(0.24231645), np.float32(0.25522345), np.float32(0.25513318), np.float32(0.28017014)], 'MMHFVLACSIRFIGCMVNVRGLENVLKAAKRTPTVKKIIYTSSFFALGPTDGCVADETQMHKGKTFCTEYEKSKVLADRIALQAAAEGVPITIVYPGVIYGPGKLTTGNLVSRILIERFNGRLPGYIGDGYDRESFCHVDDVVSGLIAAMEKGRVGERYLLTGENLSFMHIFNMAANITNTKAPYFHVPLWLIEIYGWISVFIARITGKLPLISYPSILVGLIVSPYCGLQTVRVIRHQWAYSCDKAKRELGYNPRNLTEGLAEMLLWLKNEKLIKF': [np.float32(0.7579432), np.float32(0.8336814), np.float32(0.72206753), np.float32(0.64521223), np.float32(0.6823), np.float32(0.62695813), np.float32(0.66019356), np.float32(0.75609165), np.float32(0.83258855), np.float32(0.70146817), np.float32(0.45868123), np.float32(0.60443866), np.float32(0.4887048), np.float32(0.27995536), np.float32(0.17373158), np.float32(0.12204662), np.float32(0.13200277), np.float32(0.13574778), np.float32(0.17291637), np.float32(0.27762672), np.float32(0.26290634), np.float32(0.34182414), np.float32(0.35627636), np.float32(0.32194915), np.float32(0.3563947), np.float32(0.35361293), np.float32(0.2910397), np.float32(0.28045458), np.float32(0.24018376), np.float32(0.1877785), np.float32(0.16066514), np.float32(0.13806427), np.float32(0.1253149), np.float32(0.13499114), np.float32(0.15521097), np.float32(0.14460018), np.float32(0.11987121), np.float32(0.1306061), np.float32(0.15132463), np.float32(0.13992612), np.float32(0.14186028), np.float32(0.15978403), np.float32(0.10857517), np.float32(0.087011576), np.float32(0.08224847), np.float32(0.08138989), np.float32(0.080830365), np.float32(0.07968078), np.float32(0.06617372), np.float32(0.067472935), np.float32(0.07428816), np.float32(0.076596975), np.float32(0.08850772), np.float32(0.08691444), np.float32(0.092138045), np.float32(0.1042548), np.float32(0.13528278), np.float32(0.16676423), np.float32(0.13009502), np.float32(0.19777721), np.float32(0.2766306), np.float32(0.27718312), np.float32(0.24967575), np.float32(0.21404983), np.float32(0.18861294), np.float32(0.14907254), np.float32(0.14897399), np.float32(0.16508682), np.float32(0.14900446), np.float32(0.13177292), np.float32(0.11942583), np.float32(0.11101825), np.float32(0.08852828), np.float32(0.07805515), np.float32(0.073914215), np.float32(0.085441016), np.float32(0.078868), np.float32(0.0712517), np.float32(0.07523102), np.float32(0.07130751), np.float32(0.063163266), np.float32(0.053178936), np.float32(0.049234666), np.float32(0.04009803), np.float32(0.033077445), np.float32(0.027903738), np.float32(0.023051381), np.float32(0.020721965), np.float32(0.019521521), np.float32(0.019825097), np.float32(0.01800867), np.float32(0.018486766), np.float32(0.019971186), np.float32(0.020534562), np.float32(0.020917876), np.float32(0.020377228), np.float32(0.019827785), np.float32(0.019036433), np.float32(0.01841013), np.float32(0.015310186), np.float32(0.014165659), np.float32(0.015263021), np.float32(0.0146566285), np.float32(0.01517087), np.float32(0.016222829), np.float32(0.018264104), np.float32(0.020518534), np.float32(0.022581913), np.float32(0.02656009), np.float32(0.03061201), np.float32(0.037883274), np.float32(0.041451793), np.float32(0.047661804), np.float32(0.05130604), np.float32(0.048090003), np.float32(0.0438753), np.float32(0.039244346), np.float32(0.044688404), np.float32(0.04619414), np.float32(0.045403816), np.float32(0.04892206), np.float32(0.051019717), np.float32(0.059797496), np.float32(0.062113818), np.float32(0.06377305), np.float32(0.06409885), np.float32(0.067037106), np.float32(0.06664419), np.float32(0.07356533), np.float32(0.071698), np.float32(0.065548055), np.float32(0.06363513), np.float32(0.06322249), np.float32(0.053622916), np.float32(0.04337134), np.float32(0.041534793), np.float32(0.04195945), np.float32(0.03971022), np.float32(0.0352257), np.float32(0.045332085), np.float32(0.055725656), np.float32(0.05326135), np.float32(0.05525738), np.float32(0.058428314), np.float32(0.057465702), np.float32(0.056226917), np.float32(0.05247516), np.float32(0.05337292), np.float32(0.05505808), np.float32(0.055244986), np.float32(0.057879306), np.float32(0.062938), np.float32(0.0716542), np.float32(0.070163466), np.float32(0.073994), np.float32(0.07928323), np.float32(0.074375056), np.float32(0.07125107), np.float32(0.07551619), np.float32(0.07632358), np.float32(0.07093856), np.float32(0.07342546), np.float32(0.074610986), np.float32(0.06658998), np.float32(0.053807266), np.float32(0.050211143), np.float32(0.043673173), np.float32(0.03835468), np.float32(0.043813404), np.float32(0.043043654), np.float32(0.04409393), np.float32(0.045567088), np.float32(0.0445054), np.float32(0.04529676), np.float32(0.045761008), np.float32(0.04362935), np.float32(0.03935876), np.float32(0.042387154), np.float32(0.03782246), np.float32(0.039933093), np.float32(0.04574123), np.float32(0.0473326), np.float32(0.046995312), np.float32(0.048013348), np.float32(0.05529984), np.float32(0.055039864), np.float32(0.056677468), np.float32(0.06101382), np.float32(0.056776635), np.float32(0.058002625), np.float32(0.05771238), np.float32(0.054010957), np.float32(0.053594634), np.float32(0.0598592), np.float32(0.054095063), np.float32(0.053695206), np.float32(0.057652384), np.float32(0.06301089), np.float32(0.064152665), np.float32(0.06257601), np.float32(0.075643845), np.float32(0.07848315), np.float32(0.08470872), np.float32(0.086050875), np.float32(0.08504996), np.float32(0.08544873), np.float32(0.08081442), np.float32(0.0841782), np.float32(0.08521302), np.float32(0.08828179), np.float32(0.0850849), np.float32(0.091673605), np.float32(0.092437655), np.float32(0.0872809), np.float32(0.090858124), np.float32(0.10011178), np.float32(0.1027419), np.float32(0.094833635), np.float32(0.10131813), np.float32(0.113105476), np.float32(0.106665276), np.float32(0.09116013), np.float32(0.10525643), np.float32(0.10142206), np.float32(0.09731962), np.float32(0.0978839), np.float32(0.102082565), np.float32(0.10284329), np.float32(0.10932841), np.float32(0.10156214), np.float32(0.107386276), np.float32(0.11111905), np.float32(0.11668196), np.float32(0.12645465), np.float32(0.13473494), np.float32(0.13966557), np.float32(0.15773776), np.float32(0.16981885), np.float32(0.17727208), np.float32(0.1620963), np.float32(0.16829856), np.float32(0.16063678), np.float32(0.17296068), np.float32(0.19098853), np.float32(0.19402158), np.float32(0.22021018), np.float32(0.2239138), np.float32(0.20697708), np.float32(0.22795688), np.float32(0.24006595), np.float32(0.23139746), np.float32(0.30740565), np.float32(0.32449695), np.float32(0.3218946), np.float32(0.32074505), np.float32(0.3661869), np.float32(0.3349404), np.float32(0.33548328), np.float32(0.3452205), np.float32(0.34594378), np.float32(0.34816018), np.float32(0.35513768), np.float32(0.30419213), np.float32(0.29359263), np.float32(0.29316798), np.float32(0.27604762), np.float32(0.2537901), np.float32(0.25457883), np.float32(0.24296732), np.float32(0.2119384), np.float32(0.21782757), np.float32(0.23702091), np.float32(0.22319677), np.float32(0.18718606), np.float32(0.17289644), np.float32(0.1888053), np.float32(0.20052145)], 'MKETIQDTGSWGLEPPGPGTAYSSPRRERLRWPLPPKPRLKSGGGFGPDPGSGTTVPARRLPVPRPSFDASVSEEEEEEEEEEDEDEEEEVAAWRLPPRWGQLGASQRPRPSRPTHRKTCSQRRRRALRAFQMLLYSKSTSLTFHWKLWGRHRGRRRSFAHPKNHLSPQEGGATPQVPSPCCRFDSPRGPPPPRLGLLGALMAEDGVRGSLPMPSGPPMEEDGLRWTPKSPLDPDSGLLSCTLPNGFGGPPGSEGERSLAPPDASILISNVCSIGDHGAQELFQGSDLGTVEETERPGEKAGQHSPLREEHVTCVQSILDEFLQTYGSLIPLSTDEVVEKLEDIFQQEFSSPSRXESSPDAGPHFIFKVDIFNKELLLIPIHLEVHWSLISVDVRQRTITYFDSQRTLNRRCPKHIAKYLQAEAVKKDRLDFHQGWKGYFKMNVARQNNDSDCGAFVLQYCKHLALSQPFSFTQQDMPKLRRQIYKELCHCKLTV': [np.float32(0.94465744), np.float32(0.9550553), np.float32(0.94994146), np.float32(0.9527715), np.float32(0.9544292), np.float32(0.96006936), np.float32(0.95980537), np.float32(0.9615396), np.float32(0.9651689), np.float32(0.96697134), np.float32(0.96790546), np.float32(0.9702382), np.float32(0.96937793), np.float32(0.96887445), np.float32(0.9701644), np.float32(0.9731275), np.float32(0.9734901), np.float32(0.97501445), np.float32(0.97487825), np.float32(0.97611505), np.float32(0.976523), np.float32(0.9754311), np.float32(0.97614086), np.float32(0.9751041), np.float32(0.97648185), np.float32(0.9769225), np.float32(0.9774305), np.float32(0.97919834), np.float32(0.9800362), np.float32(0.9802111), np.float32(0.9799182), np.float32(0.9781929), np.float32(0.97776616), np.float32(0.97806716), np.float32(0.97846645), np.float32(0.97934216), np.float32(0.98040533), np.float32(0.9812672), np.float32(0.9814672), np.float32(0.9830351), np.float32(0.98396677), np.float32(0.9847474), np.float32(0.9853673), np.float32(0.98609877), np.float32(0.9862927), np.float32(0.98684454), np.float32(0.9869158), np.float32(0.9874467), np.float32(0.98774), np.float32(0.9876743), np.float32(0.98794425), np.float32(0.98772556), np.float32(0.9876774), np.float32(0.98768204), np.float32(0.9877957), np.float32(0.9869626), np.float32(0.9873475), np.float32(0.9874013), np.float32(0.98703927), np.float32(0.987027), np.float32(0.9873191), np.float32(0.9869239), np.float32(0.9867944), np.float32(0.98615277), np.float32(0.98594356), np.float32(0.9860357), np.float32(0.98556966), np.float32(0.9853887), np.float32(0.9849814), np.float32(0.9854146), np.float32(0.98507166), np.float32(0.9843849), np.float32(0.9837959), np.float32(0.98323894), np.float32(0.98256105), np.float32(0.9817809), np.float32(0.9817623), np.float32(0.9812406), np.float32(0.98038715), np.float32(0.97920966), np.float32(0.9767893), np.float32(0.97514683), np.float32(0.9734799), np.float32(0.97297937), np.float32(0.970411), np.float32(0.97011894), np.float32(0.96789426), np.float32(0.96837884), np.float32(0.9669686), np.float32(0.96465164), np.float32(0.9673959), np.float32(0.9673341), np.float32(0.96844417), np.float32(0.9707285), np.float32(0.97375757), np.float32(0.97586524), np.float32(0.9777926), np.float32(0.9780723), np.float32(0.9787466), np.float32(0.97884285), np.float32(0.9783051), np.float32(0.9787233), np.float32(0.9800181), np.float32(0.9795212), np.float32(0.9803909), np.float32(0.98138255), np.float32(0.9823682), np.float32(0.98161143), np.float32(0.9796744), np.float32(0.9773393), np.float32(0.9764258), np.float32(0.9732669), np.float32(0.96750325), np.float32(0.96319854), np.float32(0.9603608), np.float32(0.94846654), np.float32(0.93728614), np.float32(0.9255342), np.float32(0.9181381), np.float32(0.90309834), np.float32(0.8839009), np.float32(0.87426674), np.float32(0.8721692), np.float32(0.8691867), np.float32(0.86886674), np.float32(0.8687537), np.float32(0.8466646), np.float32(0.8064342), np.float32(0.7864275), np.float32(0.7442306), np.float32(0.73847336), np.float32(0.72145647), np.float32(0.71520597), np.float32(0.6572435), np.float32(0.6594767), np.float32(0.66258043), np.float32(0.6375451), np.float32(0.6324063), np.float32(0.6413766), np.float32(0.65137976), np.float32(0.66030943), np.float32(0.6715903), np.float32(0.67422783), np.float32(0.72895205), np.float32(0.7761665), np.float32(0.7977989), np.float32(0.8377225), np.float32(0.86453354), np.float32(0.86879945), np.float32(0.8806195), np.float32(0.89962095), np.float32(0.90340024), np.float32(0.9059666), np.float32(0.91456103), np.float32(0.91665584), np.float32(0.91930264), np.float32(0.92587787), np.float32(0.9347503), np.float32(0.9425599), np.float32(0.9465991), np.float32(0.95614195), np.float32(0.9571218), np.float32(0.9635708), np.float32(0.9644832), np.float32(0.96601963), np.float32(0.9659959), np.float32(0.97073954), np.float32(0.9700576), np.float32(0.9749835), np.float32(0.9757721), np.float32(0.9774431), np.float32(0.9797142), np.float32(0.98215336), np.float32(0.98240066), np.float32(0.9822834), np.float32(0.9824118), np.float32(0.9828841), np.float32(0.9818029), np.float32(0.980514), np.float32(0.9798609), np.float32(0.9785417), np.float32(0.97820866), np.float32(0.9746806), np.float32(0.97305673), np.float32(0.9691273), np.float32(0.96353966), np.float32(0.9606221), np.float32(0.9607141), np.float32(0.95766467), np.float32(0.9489387), np.float32(0.93749714), np.float32(0.9526252), np.float32(0.9635546), np.float32(0.9670155), np.float32(0.9667012), np.float32(0.9689313), np.float32(0.9730821), np.float32(0.97296244), np.float32(0.97607285), np.float32(0.9763788), np.float32(0.9771674), np.float32(0.97654337), np.float32(0.97768843), np.float32(0.9794924), np.float32(0.9803428), np.float32(0.9801074), np.float32(0.97921365), np.float32(0.9783644), np.float32(0.97838247), np.float32(0.9777278), np.float32(0.97747064), np.float32(0.977344), np.float32(0.9792839), np.float32(0.97895604), np.float32(0.9798213), np.float32(0.9790317), np.float32(0.977207), np.float32(0.97653323), np.float32(0.97531056), np.float32(0.97389585), np.float32(0.9733517), np.float32(0.9741951), np.float32(0.9742512), np.float32(0.9738929), np.float32(0.97498864), np.float32(0.9744892), np.float32(0.9755668), np.float32(0.9750165), np.float32(0.9751693), np.float32(0.9739059), np.float32(0.9713496), np.float32(0.9708699), np.float32(0.97056055), np.float32(0.97026986), np.float32(0.9693935), np.float32(0.969496), np.float32(0.97078854), np.float32(0.9699336), np.float32(0.9714407), np.float32(0.9734894), np.float32(0.9753597), np.float32(0.97620696), np.float32(0.9771185), np.float32(0.9774914), np.float32(0.97783446), np.float32(0.9757892), np.float32(0.97405314), np.float32(0.97401524), np.float32(0.97720134), np.float32(0.9756631), np.float32(0.9754935), np.float32(0.9754608), np.float32(0.9755584), np.float32(0.9735998), np.float32(0.9718036), np.float32(0.96825635), np.float32(0.9683784), np.float32(0.9595621), np.float32(0.9578692), np.float32(0.95284766), np.float32(0.9544065), np.float32(0.9443165), np.float32(0.9477766), np.float32(0.9475702), np.float32(0.9249828), np.float32(0.9248343), np.float32(0.93218565), np.float32(0.9343148), np.float32(0.91440254), np.float32(0.8990247), np.float32(0.89282817), np.float32(0.89790535), np.float32(0.92334306), np.float32(0.93698776), np.float32(0.94569707), np.float32(0.9511622), np.float32(0.9580896), np.float32(0.9580062), np.float32(0.9599293), np.float32(0.96205425), np.float32(0.9640918), np.float32(0.9688243), np.float32(0.9739382), np.float32(0.9753659), np.float32(0.9778171), np.float32(0.97759193), np.float32(0.9773971), np.float32(0.97798187), np.float32(0.97801983), np.float32(0.9783983), np.float32(0.9788455), np.float32(0.9778888), np.float32(0.97819626), np.float32(0.9788153), np.float32(0.97633016), np.float32(0.9714219), np.float32(0.9691713), np.float32(0.9690489), np.float32(0.9625967), np.float32(0.9526235), np.float32(0.9353665), np.float32(0.9245336), np.float32(0.89554226), np.float32(0.85092187), np.float32(0.80618036), np.float32(0.7736503), np.float32(0.7055518), np.float32(0.63031167), np.float32(0.53445137), np.float32(0.41353866), np.float32(0.28803578), np.float32(0.2295176), np.float32(0.19819577), np.float32(0.1702946), np.float32(0.127762), np.float32(0.09798184), np.float32(0.08428733), np.float32(0.08320369), np.float32(0.074816056), np.float32(0.075685024), np.float32(0.071722455), np.float32(0.0689379), np.float32(0.06425844), np.float32(0.06969968), np.float32(0.088535935), np.float32(0.076841496), np.float32(0.084219046), np.float32(0.10171078), np.float32(0.10797931), np.float32(0.09189473), np.float32(0.10641829), np.float32(0.12388488), np.float32(0.11206037), np.float32(0.10403562), np.float32(0.117639326), np.float32(0.13312429), np.float32(0.12182466), np.float32(0.12925433), np.float32(0.13994512), np.float32(0.141876), np.float32(0.14621805), np.float32(0.1539756), np.float32(0.19623408), np.float32(0.21402042), np.float32(0.24281074), np.float32(0.27871898), np.float32(0.30406913), np.float32(0.3072357), np.float32(0.31846827), np.float32(0.43157378), np.float32(0.512961), np.float32(0.5268991), np.float32(0.542758), np.float32(0.53703153), np.float32(0.5254288), np.float32(0.4593603), np.float32(0.5206682), np.float32(0.47873756), np.float32(0.4218129), np.float32(0.35141507), np.float32(0.35361063), np.float32(0.36294913), np.float32(0.34845436), np.float32(0.32861865), np.float32(0.24492802), np.float32(0.21811418), np.float32(0.15865031), np.float32(0.12253639), np.float32(0.10304789), np.float32(0.09267546), np.float32(0.077354744), np.float32(0.057070114), np.float32(0.047569394), np.float32(0.04362004), np.float32(0.04017548), np.float32(0.035665847), np.float32(0.036059983), np.float32(0.036075495), np.float32(0.035420585), np.float32(0.03652155), np.float32(0.035042018), np.float32(0.039872542), np.float32(0.037414424), np.float32(0.04048615), np.float32(0.043235693), np.float32(0.042822693), np.float32(0.038418833), np.float32(0.035560608), np.float32(0.037944194), np.float32(0.03648635), np.float32(0.037153095), np.float32(0.044257637), np.float32(0.04566453), np.float32(0.053104885), np.float32(0.05888131), np.float32(0.068273716), np.float32(0.065832056), np.float32(0.06941256), np.float32(0.07583313), np.float32(0.08463361), np.float32(0.08234598), np.float32(0.08552925), np.float32(0.097624), np.float32(0.09987943), np.float32(0.096745454), np.float32(0.10331474), np.float32(0.11284818), np.float32(0.10447875), np.float32(0.09179097), np.float32(0.09675573), np.float32(0.10527138), np.float32(0.1084349), np.float32(0.1093341), np.float32(0.12009192), np.float32(0.14374489), np.float32(0.1548588), np.float32(0.15971696), np.float32(0.16038972), np.float32(0.14725961), np.float32(0.13694157), np.float32(0.12837508), np.float32(0.12752955), np.float32(0.13555282), np.float32(0.12151055), np.float32(0.13153535), np.float32(0.1276521), np.float32(0.12832765), np.float32(0.122497424), np.float32(0.12918694), np.float32(0.15152995), np.float32(0.13998841), np.float32(0.14666805), np.float32(0.14690161), np.float32(0.1523746), np.float32(0.15050623), np.float32(0.15099517), np.float32(0.15086512), np.float32(0.15731125), np.float32(0.16383126), np.float32(0.16039917), np.float32(0.1581395), np.float32(0.14831986), np.float32(0.14420657), np.float32(0.12904398), np.float32(0.11504227), np.float32(0.10104431), np.float32(0.08882037), np.float32(0.08504581), np.float32(0.07904384), np.float32(0.06812642), np.float32(0.07103369), np.float32(0.07371992), np.float32(0.074248396), np.float32(0.06880606), np.float32(0.07262386), np.float32(0.07802343), np.float32(0.08240462), np.float32(0.0876291), np.float32(0.08064506), np.float32(0.078031346), np.float32(0.07357778), np.float32(0.070292756), np.float32(0.07180652), np.float32(0.07543065), np.float32(0.075628035), np.float32(0.08251379), np.float32(0.094898246), np.float32(0.121674545), np.float32(0.123716146), np.float32(0.13592179), np.float32(0.15722327), np.float32(0.16997352), np.float32(0.17215513), np.float32(0.17192121), np.float32(0.17067938), np.float32(0.18076384), np.float32(0.18416306), np.float32(0.18309642), np.float32(0.19743547), np.float32(0.20311698), np.float32(0.23563369), np.float32(0.22724728), np.float32(0.22014746), np.float32(0.21180949), np.float32(0.20876497), np.float32(0.2031776), np.float32(0.20732065), np.float32(0.18907829), np.float32(0.18911573), np.float32(0.21647598), np.float32(0.22474486), np.float32(0.19937049), np.float32(0.24195515), np.float32(0.2277734), np.float32(0.2474468)], 'MSELDQLRQEAEQLKNQIRITASIDPVGRIQMRTRRTLRGHLAKIYAMHWGTDSRLLVSASQDGKLIIWDSYTTNKVHAIPLRSSWVMTCAYAPSGNYVACGGLDNICSIYNLKTREGNVRVSRELAGHTGYLSCCRFVDDNQIVTSSGDTTCALWDIETGQQTTTFAGHTGDVMSLSLAPDTRLFVSGACDASAKLWDVREGMCRQTFTGHESDINAICFFPNGNAFATGSDDATCRLFDLRADQELMIYSHDNIICGITSVAFSKSGRLLLAGYDDFNCNVWDTLKADRAGVLAGHDNRVSCLGVTDDGMAVATGSWDSFLKIWN': [np.float32(0.4793693), np.float32(0.44740167), np.float32(0.4348481), np.float32(0.43205798), np.float32(0.42079377), np.float32(0.36613148), np.float32(0.31298724), np.float32(0.33046508), np.float32(0.34231773), np.float32(0.33254194), np.float32(0.33700526), np.float32(0.322727), np.float32(0.28399998), np.float32(0.25489712), np.float32(0.23875225), np.float32(0.24167556), np.float32(0.23203574), np.float32(0.23282018), np.float32(0.22655168), np.float32(0.23425794), np.float32(0.23369919), np.float32(0.23359467), np.float32(0.22687705), np.float32(0.25348076), np.float32(0.26645598), np.float32(0.25414073), np.float32(0.25377205), np.float32(0.25562602), np.float32(0.22478642), np.float32(0.22060913), np.float32(0.20436074), np.float32(0.17922248), np.float32(0.19049436), np.float32(0.16859779), np.float32(0.16346748), np.float32(0.14798996), np.float32(0.13454826), np.float32(0.12368215), np.float32(0.11250796), np.float32(0.11160634), np.float32(0.11476497), np.float32(0.10213552), np.float32(0.09741524), np.float32(0.10150737), np.float32(0.092466645), np.float32(0.07791619), np.float32(0.07218435), np.float32(0.059994034), np.float32(0.044596244), np.float32(0.040362436), np.float32(0.042031877), np.float32(0.04163744), np.float32(0.03840576), np.float32(0.04360407), np.float32(0.0371786), np.float32(0.033129945), np.float32(0.029711667), np.float32(0.027723677), np.float32(0.026552603), np.float32(0.03163904), np.float32(0.03115273), np.float32(0.034231625), np.float32(0.037689514), np.float32(0.04675481), np.float32(0.05110346), np.float32(0.051227763), np.float32(0.055093072), np.float32(0.050268516), np.float32(0.049689822), np.float32(0.063038126), np.float32(0.06465515), np.float32(0.074220985), np.float32(0.08232735), np.float32(0.08598599), np.float32(0.06774876), np.float32(0.054078948), np.float32(0.05113212), np.float32(0.0484041), np.float32(0.049691904), np.float32(0.052891992), np.float32(0.052851196), np.float32(0.05331637), np.float32(0.05797236), np.float32(0.067077994), np.float32(0.070615046), np.float32(0.07119243), np.float32(0.06412006), np.float32(0.05893777), np.float32(0.047709458), np.float32(0.0396073), np.float32(0.034410745), np.float32(0.028661609), np.float32(0.027838822), np.float32(0.022283044), np.float32(0.022212174), np.float32(0.0195371), np.float32(0.016295291), np.float32(0.015275583), np.float32(0.014298699), np.float32(0.014759521), np.float32(0.013997821), np.float32(0.013809787), np.float32(0.017369544), np.float32(0.02108712), np.float32(0.028444676), np.float32(0.044589613), np.float32(0.048505884), np.float32(0.050848663), np.float32(0.04483239), np.float32(0.051690616), np.float32(0.052737895), np.float32(0.05971441), np.float32(0.07082614), np.float32(0.08487687), np.float32(0.08976004), np.float32(0.097383395), np.float32(0.10835842), np.float32(0.110096104), np.float32(0.11992041), np.float32(0.13257003), np.float32(0.13647155), np.float32(0.12787852), np.float32(0.11758959), np.float32(0.10373109), np.float32(0.08866599), np.float32(0.09322104), np.float32(0.08322914), np.float32(0.08109233), np.float32(0.0741068), np.float32(0.072759435), np.float32(0.07282668), np.float32(0.075253665), np.float32(0.069163), np.float32(0.05786515), np.float32(0.05684081), np.float32(0.053130366), np.float32(0.050776884), np.float32(0.052854612), np.float32(0.062050845), np.float32(0.059960622), np.float32(0.055240072), np.float32(0.044981033), np.float32(0.034720033), np.float32(0.030444944), np.float32(0.030366011), np.float32(0.030151948), np.float32(0.030873487), np.float32(0.049430277), np.float32(0.06468041), np.float32(0.085359), np.float32(0.11667346), np.float32(0.15981919), np.float32(0.14195672), np.float32(0.11625282), np.float32(0.10633549), np.float32(0.09172184), np.float32(0.10288313), np.float32(0.114851825), np.float32(0.12207345), np.float32(0.1457829), np.float32(0.12964714), np.float32(0.13409843), np.float32(0.11162967), np.float32(0.10103932), np.float32(0.08896175), np.float32(0.09102926), np.float32(0.09090657), np.float32(0.09759619), np.float32(0.08897045), np.float32(0.110984415), np.float32(0.11326205), np.float32(0.09656771), np.float32(0.09782758), np.float32(0.0784871), np.float32(0.057970352), np.float32(0.04482546), np.float32(0.03585991), np.float32(0.02969403), np.float32(0.02430664), np.float32(0.025586681), np.float32(0.023378711), np.float32(0.022361565), np.float32(0.021253422), np.float32(0.018919148), np.float32(0.018772526), np.float32(0.017502142), np.float32(0.017453553), np.float32(0.018066172), np.float32(0.01732366), np.float32(0.021840813), np.float32(0.027122349), np.float32(0.030328205), np.float32(0.032629974), np.float32(0.031776898), np.float32(0.031566076), np.float32(0.03554922), np.float32(0.036413085), np.float32(0.041793957), np.float32(0.052997544), np.float32(0.06393541), np.float32(0.07210831), np.float32(0.088524595), np.float32(0.100801535), np.float32(0.10435606), np.float32(0.09664187), np.float32(0.09206414), np.float32(0.08448012), np.float32(0.079160884), np.float32(0.06633699), np.float32(0.068983905), np.float32(0.06090891), np.float32(0.057002462), np.float32(0.07090481), np.float32(0.068747364), np.float32(0.06301387), np.float32(0.062454972), np.float32(0.058049895), np.float32(0.05717341), np.float32(0.047166944), np.float32(0.0429399), np.float32(0.041308194), np.float32(0.04756535), np.float32(0.044580888), np.float32(0.041270703), np.float32(0.039498247), np.float32(0.028080188), np.float32(0.029779706), np.float32(0.024656871), np.float32(0.029541546), np.float32(0.025314659), np.float32(0.02730026), np.float32(0.033780076), np.float32(0.045937024), np.float32(0.060409024), np.float32(0.074081466), np.float32(0.07927596), np.float32(0.071227096), np.float32(0.07156821), np.float32(0.060075194), np.float32(0.055315774), np.float32(0.057029713), np.float32(0.061103284), np.float32(0.06489311), np.float32(0.07124533), np.float32(0.06975002), np.float32(0.059402056), np.float32(0.049177166), np.float32(0.044411436), np.float32(0.040356256), np.float32(0.040709373), np.float32(0.03517861), np.float32(0.03400753), np.float32(0.035797592), np.float32(0.035267025), np.float32(0.037395775), np.float32(0.040556304), np.float32(0.044928443), np.float32(0.0372163), np.float32(0.039711684), np.float32(0.03454978), np.float32(0.03157203), np.float32(0.028046042), np.float32(0.025230067), np.float32(0.025643153), np.float32(0.024248604), np.float32(0.022705538), np.float32(0.02005902), np.float32(0.018693952), np.float32(0.020874804), np.float32(0.02177975), np.float32(0.023547834), np.float32(0.027468877), np.float32(0.030190188), np.float32(0.033483606), np.float32(0.03773959), np.float32(0.045181524), np.float32(0.04841502), np.float32(0.05509403), np.float32(0.066200115), np.float32(0.063661434), np.float32(0.060531303), np.float32(0.06609272), np.float32(0.06196107), np.float32(0.06394338), np.float32(0.07131782), np.float32(0.08301587), np.float32(0.09249274), np.float32(0.11073904), np.float32(0.1283341), np.float32(0.12826303), np.float32(0.12098857), np.float32(0.12212574), np.float32(0.12517056), np.float32(0.13180129), np.float32(0.12828617), np.float32(0.12121375), np.float32(0.12979491), np.float32(0.13746777), np.float32(0.17833444), np.float32(0.1695661), np.float32(0.15891093), np.float32(0.13789406), np.float32(0.1248242), np.float32(0.10953574), np.float32(0.102229714), np.float32(0.091825016), np.float32(0.07950572), np.float32(0.09366499), np.float32(0.08122098), np.float32(0.07479193), np.float32(0.07010178), np.float32(0.05086196), np.float32(0.0574282), np.float32(0.057389338), np.float32(0.07098471), np.float32(0.08681397), np.float32(0.09586346), np.float32(0.0989604), np.float32(0.103537075), np.float32(0.10978336), np.float32(0.12388068), np.float32(0.11504251), np.float32(0.08957214), np.float32(0.10987406), np.float32(0.1012217), np.float32(0.101466045), np.float32(0.11806159)], 'MAQTPAFDKPKVELHVHLDGAIKPETILYYGRRRGIALPANTAEGLQNVIGMDKPLSLPGFLAKFEYYMPAIAGCREAIKRIAYEFVETKAKEGVVYVEVRYSPHLLANSKVEPIPWNQAEGDLTPDEVVALVGQGLQEGERDFGVKARSILCCMRHEPNWSPEVVELCKKYQQQTVVAIDLAGDETIQGSSLFSGHVQAYEEALKSGIHRTVHAGEVGSAEVVKEAVDILKTERLGHGYHTLEDQALYDRLRQANMHFEICPWSSYLTGAWKPDTEHAVVRLRNDQANYSLNTDDPLIFKSTLDTDYQMTKRDMGFTEEEFKRLNINAAKSSFLPEDEKRELLDLLYKAYGMTPSASAGFKE': [np.float32(0.797), np.float32(0.82940966), np.float32(0.7656738), np.float32(0.68214655), np.float32(0.6484806), np.float32(0.5944225), np.float32(0.565989), np.float32(0.5830741), np.float32(0.5788604), np.float32(0.5485247), np.float32(0.59858274), np.float32(0.59076524), np.float32(0.51211095), np.float32(0.4601522), np.float32(0.34993833), np.float32(0.2822957), np.float32(0.23155424), np.float32(0.20023812), np.float32(0.16514708), np.float32(0.15424582), np.float32(0.1485454), np.float32(0.12944023), np.float32(0.12596339), np.float32(0.1157361), np.float32(0.116437584), np.float32(0.103071526), np.float32(0.102233194), np.float32(0.09981932), np.float32(0.102685474), np.float32(0.093437515), np.float32(0.098012954), np.float32(0.0857614), np.float32(0.09616012), np.float32(0.08826504), np.float32(0.08998839), np.float32(0.08718768), np.float32(0.081330195), np.float32(0.071932875), np.float32(0.0725092), np.float32(0.08178709), np.float32(0.09024201), np.float32(0.09937473), np.float32(0.11033249), np.float32(0.13261324), np.float32(0.11461027), np.float32(0.109053314), np.float32(0.10160729), np.float32(0.11028075), np.float32(0.12130175), np.float32(0.110465296), np.float32(0.113879), np.float32(0.11503187), np.float32(0.10832687), np.float32(0.09363118), np.float32(0.09097264), np.float32(0.09111113), np.float32(0.07625609), np.float32(0.073775865), np.float32(0.079417296), np.float32(0.07958677), np.float32(0.07553808), np.float32(0.083552375), np.float32(0.08463888), np.float32(0.07521248), np.float32(0.07813899), np.float32(0.080419205), np.float32(0.06881044), np.float32(0.056793015), np.float32(0.0575677), np.float32(0.058611427), np.float32(0.054904446), np.float32(0.045976214), np.float32(0.04386289), np.float32(0.047718298), np.float32(0.04466474), np.float32(0.04382779), np.float32(0.04920668), np.float32(0.057583716), np.float32(0.05658543), np.float32(0.06281994), np.float32(0.07294163), np.float32(0.07909241), np.float32(0.080900006), np.float32(0.078377664), np.float32(0.07945891), np.float32(0.074701354), np.float32(0.06605373), np.float32(0.06852891), np.float32(0.05740946), np.float32(0.053412262), np.float32(0.050846394), np.float32(0.052501462), np.float32(0.047396734), np.float32(0.05082415), np.float32(0.0543375), np.float32(0.05958544), np.float32(0.058970876), np.float32(0.05966156), np.float32(0.07047463), np.float32(0.07864003), np.float32(0.06723932), np.float32(0.06875249), np.float32(0.06843388), np.float32(0.063139565), np.float32(0.05572573), np.float32(0.050675813), np.float32(0.05311872), np.float32(0.062184636), np.float32(0.06953969), np.float32(0.08426453), np.float32(0.10437821), np.float32(0.12618038), np.float32(0.13652563), np.float32(0.1363404), np.float32(0.14871863), np.float32(0.16616149), np.float32(0.15876906), np.float32(0.14675586), np.float32(0.15067384), np.float32(0.16689202), np.float32(0.15106535), np.float32(0.13831414), np.float32(0.13894103), np.float32(0.12759465), np.float32(0.12824938), np.float32(0.116083525), np.float32(0.12161045), np.float32(0.1345547), np.float32(0.14295994), np.float32(0.14809328), np.float32(0.1920077), np.float32(0.16946124), np.float32(0.15086885), np.float32(0.1337674), np.float32(0.1254596), np.float32(0.1125117), np.float32(0.10144677), np.float32(0.10236237), np.float32(0.0916261), np.float32(0.082034335), np.float32(0.0756128), np.float32(0.076790005), np.float32(0.07531657), np.float32(0.07128803), np.float32(0.07473086), np.float32(0.086485215), np.float32(0.088371634), np.float32(0.096547775), np.float32(0.11040944), np.float32(0.10539362), np.float32(0.08135815), np.float32(0.07735945), np.float32(0.07478129), np.float32(0.06327547), np.float32(0.055650868), np.float32(0.053052157), np.float32(0.053432662), np.float32(0.051961713), np.float32(0.057773184), np.float32(0.06056057), np.float32(0.05997379), np.float32(0.062107053), np.float32(0.07021372), np.float32(0.07687269), np.float32(0.08036653), np.float32(0.0837071), np.float32(0.08579049), np.float32(0.08461876), np.float32(0.07381087), np.float32(0.074187346), np.float32(0.066062115), np.float32(0.05817866), np.float32(0.050913382), np.float32(0.052676484), np.float32(0.060201693), np.float32(0.054954536), np.float32(0.051022697), np.float32(0.06255938), np.float32(0.066109866), np.float32(0.056930672), np.float32(0.06158992), np.float32(0.06055263), np.float32(0.05209902), np.float32(0.043744426), np.float32(0.049691547), np.float32(0.04022878), np.float32(0.031634927), np.float32(0.036836892), np.float32(0.03872069), np.float32(0.039247565), np.float32(0.049146898), np.float32(0.061654102), np.float32(0.07203675), np.float32(0.06974355), np.float32(0.08189001), np.float32(0.09703099), np.float32(0.09107555), np.float32(0.084855705), np.float32(0.07270851), np.float32(0.07161829), np.float32(0.072112605), np.float32(0.064943865), np.float32(0.067816), np.float32(0.06876803), np.float32(0.06507805), np.float32(0.076764196), np.float32(0.0815182), np.float32(0.08410469), np.float32(0.08491201), np.float32(0.09472151), np.float32(0.11092889), np.float32(0.09863108), np.float32(0.09368493), np.float32(0.11199756), np.float32(0.11601058), np.float32(0.10456402), np.float32(0.0968031), np.float32(0.11215105), np.float32(0.09271687), np.float32(0.075780444), np.float32(0.07274853), np.float32(0.079531506), np.float32(0.08074242), np.float32(0.084050685), np.float32(0.08614151), np.float32(0.0941766), np.float32(0.09776237), np.float32(0.09634445), np.float32(0.09370772), np.float32(0.08141235), np.float32(0.08230246), np.float32(0.07514712), np.float32(0.07725599), np.float32(0.07430789), np.float32(0.07022579), np.float32(0.075207256), np.float32(0.07680051), np.float32(0.06398651), np.float32(0.066126816), np.float32(0.08211897), np.float32(0.07977111), np.float32(0.08017713), np.float32(0.09082395), np.float32(0.09714853), np.float32(0.09576452), np.float32(0.08673679), np.float32(0.08196606), np.float32(0.06626269), np.float32(0.06577633), np.float32(0.057981342), np.float32(0.048652112), np.float32(0.044730023), np.float32(0.044356626), np.float32(0.040836778), np.float32(0.042735986), np.float32(0.04061113), np.float32(0.03532235), np.float32(0.03596977), np.float32(0.03527827), np.float32(0.036654603), np.float32(0.03957752), np.float32(0.04027792), np.float32(0.04135592), np.float32(0.04766396), np.float32(0.055131525), np.float32(0.058886003), np.float32(0.063354656), np.float32(0.06329564), np.float32(0.060536657), np.float32(0.05873281), np.float32(0.059923325), np.float32(0.07003505), np.float32(0.07066991), np.float32(0.07647358), np.float32(0.09192877), np.float32(0.101595104), np.float32(0.124417014), np.float32(0.1440049), np.float32(0.14560448), np.float32(0.15664601), np.float32(0.15230514), np.float32(0.17042735), np.float32(0.17232175), np.float32(0.19432615), np.float32(0.19758457), np.float32(0.20705777), np.float32(0.2337096), np.float32(0.1974935), np.float32(0.19868885), np.float32(0.20979646), np.float32(0.19736226), np.float32(0.23125401), np.float32(0.253766), np.float32(0.27011108), np.float32(0.2714645), np.float32(0.2675696), np.float32(0.25897244), np.float32(0.2943133), np.float32(0.2782277), np.float32(0.25830844), np.float32(0.2524645), np.float32(0.27001783), np.float32(0.24250576), np.float32(0.22236478), np.float32(0.2194114), np.float32(0.19886786), np.float32(0.18603137), np.float32(0.18130404), np.float32(0.18596676), np.float32(0.1753239), np.float32(0.14536896), np.float32(0.1408118), np.float32(0.14967588), np.float32(0.14671841), np.float32(0.14429422), np.float32(0.1430597), np.float32(0.1468624), np.float32(0.15058672), np.float32(0.13994145), np.float32(0.14549851), np.float32(0.1525441), np.float32(0.15728717), np.float32(0.16161025), np.float32(0.16739558), np.float32(0.15878446), np.float32(0.17168869), np.float32(0.17498392), np.float32(0.1785578), np.float32(0.17312063), np.float32(0.19445376), np.float32(0.2279714), np.float32(0.25194865), np.float32(0.18904963), np.float32(0.19880001), np.float32(0.16990674), np.float32(0.14769834), np.float32(0.14163786), np.float32(0.16181858), np.float32(0.15329246), np.float32(0.13667606), np.float32(0.14020595), np.float32(0.15632935), np.float32(0.1650548), np.float32(0.1806185), np.float32(0.20514145), np.float32(0.19590443), np.float32(0.22919479), np.float32(0.2694477), np.float32(0.24226637), np.float32(0.26195383), np.float32(0.2980214), np.float32(0.3087176), np.float32(0.33360115), np.float32(0.287479), np.float32(0.286476), np.float32(0.3234183), np.float32(0.3312186), np.float32(0.38092548), np.float32(0.35853136), np.float32(0.3836573), np.float32(0.4541056), np.float32(0.58004755), np.float32(0.6330271)], 'MDQSVCQEVGSRSLERRKFPLLVVRARIAFSPKLKDFFYRLKGQENLICLLLTLRFKGRRRKGKRGRVVVLSPTPPSAQSPAVHSGGGRGSSGALGLGLCYWDPQEPESLRAARKRAGPGVSNSQGRRGPGSGWGLPTQGECDLPDALRRCSSLPLPVWYRHPTSRRSNLFSRWGWSGGGRGTARQERGAGAGSAGDQRSKARGGRGRRGAGLKLGCSARTQRPLPCPFLSCPVSSENMLAVHFDKPGGPENLYVKEVDKPSPGEGEVLLKVAASALNRADLMQRQGQYDPPPGASNILGLEASGHVAELGPGCQGHWKIGDAAMALLPGGGQAQYVTVPEGLLMPIPEGLTLLQAAAIPEAWLTAFQLLHLVGNVQAGHHVLIHAGLSGVGTAAIQLTRMAGAIPLVTAGSQQKLQMAEKLGAAAGFNYKEEDFSEATLKFTKGAGVNLILDCIGGSYWEKNVNCLALDGRWVLYGLIGGADINGPLLSKLLFKRGSLITSLLRSRDNKYKQMLVNAFTEQILPHFSTEGPQRLLPVLDRIYPVTEIQEAHKYMESNKNMGKIVLELPQ': [np.float32(0.9245999), np.float32(0.9220208), np.float32(0.9309808), np.float32(0.9188633), np.float32(0.91930836), np.float32(0.9027113), np.float32(0.8981419), np.float32(0.867314), np.float32(0.812422), np.float32(0.79049665), np.float32(0.7646884), np.float32(0.7568372), np.float32(0.7407838), np.float32(0.65887916), np.float32(0.5836005), np.float32(0.6405972), np.float32(0.6848597), np.float32(0.7100621), np.float32(0.75086063), np.float32(0.77359605), np.float32(0.7567107), np.float32(0.7091949), np.float32(0.64435905), np.float32(0.59194404), np.float32(0.4445079), np.float32(0.36613545), np.float32(0.33430776), np.float32(0.3126425), np.float32(0.35897803), np.float32(0.2954415), np.float32(0.3053702), np.float32(0.2872875), np.float32(0.28634235), np.float32(0.29056227), np.float32(0.2901709), np.float32(0.2875551), np.float32(0.28981718), np.float32(0.27627856), np.float32(0.27218604), np.float32(0.25101104), np.float32(0.2535228), np.float32(0.25023538), np.float32(0.22705434), np.float32(0.22937073), np.float32(0.27538997), np.float32(0.24644762), np.float32(0.2991058), np.float32(0.32165548), np.float32(0.36299115), np.float32(0.42367354), np.float32(0.48802006), np.float32(0.5368353), np.float32(0.58189994), np.float32(0.6967522), np.float32(0.7020009), np.float32(0.756004), np.float32(0.73522663), np.float32(0.7377027), np.float32(0.7353599), np.float32(0.7338699), np.float32(0.7694315), np.float32(0.8148972), np.float32(0.85015106), np.float32(0.85575616), np.float32(0.86417633), np.float32(0.8932383), np.float32(0.9085335), np.float32(0.92226005), np.float32(0.9334772), np.float32(0.9412132), np.float32(0.9496925), np.float32(0.95516396), np.float32(0.9596274), np.float32(0.9649846), np.float32(0.96833503), np.float32(0.97142875), np.float32(0.97296494), np.float32(0.9752867), np.float32(0.9752594), np.float32(0.9748785), np.float32(0.97321486), np.float32(0.9770219), np.float32(0.9790582), np.float32(0.98045015), np.float32(0.98090327), np.float32(0.9823829), np.float32(0.9822437), np.float32(0.98270196), np.float32(0.9822786), np.float32(0.9825471), np.float32(0.9821982), np.float32(0.98145735), np.float32(0.98139256), np.float32(0.9805916), np.float32(0.9797148), np.float32(0.97791046), np.float32(0.9763926), np.float32(0.97849655), np.float32(0.9801909), np.float32(0.9805542), np.float32(0.98012996), np.float32(0.979214), np.float32(0.97887415), np.float32(0.98077834), np.float32(0.97688204), np.float32(0.9753625), np.float32(0.9666817), np.float32(0.9652802), np.float32(0.9645014), np.float32(0.96391577), np.float32(0.96129376), np.float32(0.9622209), np.float32(0.9631948), np.float32(0.96444416), np.float32(0.96439016), np.float32(0.9681405), np.float32(0.9687329), np.float32(0.9703916), np.float32(0.97386885), np.float32(0.9770594), np.float32(0.9794446), np.float32(0.98243815), np.float32(0.98336583), np.float32(0.9834345), np.float32(0.9848091), np.float32(0.9850713), np.float32(0.98440385), np.float32(0.98390305), np.float32(0.98313415), np.float32(0.9826568), np.float32(0.9817271), np.float32(0.98112684), np.float32(0.9804652), np.float32(0.97736496), np.float32(0.97690207), np.float32(0.9745747), np.float32(0.97444385), np.float32(0.97444034), np.float32(0.9740094), np.float32(0.9721415), np.float32(0.97098583), np.float32(0.97184914), np.float32(0.9701103), np.float32(0.96980125), np.float32(0.96996576), np.float32(0.9697417), np.float32(0.9648415), np.float32(0.96131074), np.float32(0.95438665), np.float32(0.96133244), np.float32(0.9599783), np.float32(0.96010333), np.float32(0.95727056), np.float32(0.9566902), np.float32(0.95695084), np.float32(0.9566938), np.float32(0.9593026), np.float32(0.9623971), np.float32(0.96380216), np.float32(0.963086), np.float32(0.96177673), np.float32(0.96327555), np.float32(0.9611419), np.float32(0.95951885), np.float32(0.961589), np.float32(0.9626618), np.float32(0.96566206), np.float32(0.9666672), np.float32(0.9675809), np.float32(0.9717989), np.float32(0.97358555), np.float32(0.9752524), np.float32(0.9747182), np.float32(0.9757119), np.float32(0.97461194), np.float32(0.973423), np.float32(0.9752517), np.float32(0.9766217), np.float32(0.9758387), np.float32(0.9756469), np.float32(0.9785734), np.float32(0.97931576), np.float32(0.9817671), np.float32(0.9834922), np.float32(0.9848862), np.float32(0.9852432), np.float32(0.98549634), np.float32(0.9860182), np.float32(0.9859643), np.float32(0.9859102), np.float32(0.98630327), np.float32(0.98685944), np.float32(0.9867749), np.float32(0.9864507), np.float32(0.98724073), np.float32(0.98717475), np.float32(0.9874702), np.float32(0.98821926), np.float32(0.9885628), np.float32(0.9885765), np.float32(0.9883171), np.float32(0.98810893), np.float32(0.9872071), np.float32(0.9865449), np.float32(0.9856222), np.float32(0.98523754), np.float32(0.9843406), np.float32(0.9826166), np.float32(0.97913647), np.float32(0.9758974), np.float32(0.9743435), np.float32(0.9737176), np.float32(0.97221214), np.float32(0.967843), np.float32(0.96573466), np.float32(0.954076), np.float32(0.94760865), np.float32(0.9355996), np.float32(0.9228141), np.float32(0.89634943), np.float32(0.8723844), np.float32(0.8569094), np.float32(0.7787352), np.float32(0.7204842), np.float32(0.62979895), np.float32(0.6243538), np.float32(0.57829016), np.float32(0.5640222), np.float32(0.5253184), np.float32(0.48351645), np.float32(0.41072407), np.float32(0.3637909), np.float32(0.23983766), np.float32(0.23882294), np.float32(0.20476569), np.float32(0.21218875), np.float32(0.22299139), np.float32(0.22088382), np.float32(0.18343915), np.float32(0.20012257), np.float32(0.19877768), np.float32(0.17657985), np.float32(0.16031148), np.float32(0.15523392), np.float32(0.16244906), np.float32(0.14505705), np.float32(0.14466831), np.float32(0.14368944), np.float32(0.14750175), np.float32(0.15819626), np.float32(0.14475241), np.float32(0.17180529), np.float32(0.18136068), np.float32(0.19164814), np.float32(0.1936925), np.float32(0.19652689), np.float32(0.20059952), np.float32(0.18353559), np.float32(0.19483475), np.float32(0.19041443), np.float32(0.16348305), np.float32(0.15721878), np.float32(0.13812397), np.float32(0.10566632), np.float32(0.12032101), np.float32(0.13242243), np.float32(0.15267687), np.float32(0.15852089), np.float32(0.16051075), np.float32(0.16576692), np.float32(0.17168353), np.float32(0.18073715), np.float32(0.18225895), np.float32(0.16916588), np.float32(0.13211027), np.float32(0.13506722), np.float32(0.103534535), np.float32(0.100751), np.float32(0.13391863), np.float32(0.14802206), np.float32(0.16922635), np.float32(0.20222631), np.float32(0.21666601), np.float32(0.20471491), np.float32(0.27523604), np.float32(0.27033845), np.float32(0.25796327), np.float32(0.28579828), np.float32(0.25784308), np.float32(0.3048919), np.float32(0.29771036), np.float32(0.28854218), np.float32(0.30662203), np.float32(0.292922), np.float32(0.32901612), np.float32(0.29425895), np.float32(0.31342193), np.float32(0.3971912), np.float32(0.36396927), np.float32(0.38607368), np.float32(0.28831944), np.float32(0.21543221), np.float32(0.20795643), np.float32(0.2382566), np.float32(0.22647357), np.float32(0.18780556), np.float32(0.16186489), np.float32(0.15409106), np.float32(0.24984464), np.float32(0.13756873), np.float32(0.13961647), np.float32(0.12010745), np.float32(0.10955736), np.float32(0.103193626), np.float32(0.10763964), np.float32(0.110547796), np.float32(0.1124643), np.float32(0.10339286), np.float32(0.12231124), np.float32(0.1147859), np.float32(0.10499714), np.float32(0.08992115), np.float32(0.090780504), np.float32(0.12112576), np.float32(0.08017588), np.float32(0.08353392), np.float32(0.07893081), np.float32(0.059565246), np.float32(0.06826601), np.float32(0.08959962), np.float32(0.08440969), np.float32(0.06677661), np.float32(0.05509635), np.float32(0.057146437), np.float32(0.058813907), np.float32(0.05808845), np.float32(0.06718024), np.float32(0.087216236), np.float32(0.08830196), np.float32(0.08449115), np.float32(0.09048047), np.float32(0.08881163), np.float32(0.06854833), np.float32(0.06563522), np.float32(0.051237613), np.float32(0.049395148), np.float32(0.05159454), np.float32(0.042796746), np.float32(0.03995487), np.float32(0.042955697), np.float32(0.038587168), np.float32(0.039512206), np.float32(0.036136173), np.float32(0.033641066), np.float32(0.031509075), np.float32(0.028711524), np.float32(0.027203048), np.float32(0.027509188), np.float32(0.023687463), np.float32(0.023398533), np.float32(0.024093216), np.float32(0.019476289), np.float32(0.019049803), np.float32(0.019950034), np.float32(0.020494804), np.float32(0.022363067), np.float32(0.022409186), np.float32(0.022176832), np.float32(0.022441583), np.float32(0.022443004), np.float32(0.02105496), np.float32(0.02077285), np.float32(0.019441785), np.float32(0.018141786), np.float32(0.018232461), np.float32(0.01905196), np.float32(0.019475829), np.float32(0.019928621), np.float32(0.020841096), np.float32(0.020184994), np.float32(0.019668864), np.float32(0.020444633), np.float32(0.020726383), np.float32(0.01869873), np.float32(0.020887487), np.float32(0.020628646), np.float32(0.018835641), np.float32(0.017322257), np.float32(0.018761102), np.float32(0.019700997), np.float32(0.019607553), np.float32(0.019764137), np.float32(0.019328823), np.float32(0.01995657), np.float32(0.023069106), np.float32(0.023317158), np.float32(0.026346684), np.float32(0.028225904), np.float32(0.029104577), np.float32(0.028182957), np.float32(0.028309936), np.float32(0.031935792), np.float32(0.032150798), np.float32(0.036235005), np.float32(0.043994088), np.float32(0.047912687), np.float32(0.04549268), np.float32(0.04550709), np.float32(0.053613164), np.float32(0.06247934), np.float32(0.06335085), np.float32(0.06667718), np.float32(0.077307545), np.float32(0.08669897), np.float32(0.08784973), np.float32(0.0887715), np.float32(0.09073598), np.float32(0.10157546), np.float32(0.107287295), np.float32(0.12196), np.float32(0.14135815), np.float32(0.1658468), np.float32(0.17061673), np.float32(0.171715), np.float32(0.1783921), np.float32(0.17034869), np.float32(0.16158046), np.float32(0.15707245), np.float32(0.14650889), np.float32(0.13440414), np.float32(0.12884444), np.float32(0.11335626), np.float32(0.104600765), np.float32(0.10599486), np.float32(0.121051215), np.float32(0.12204674), np.float32(0.1055819), np.float32(0.10617545), np.float32(0.10313663), np.float32(0.09181523), np.float32(0.08035689), np.float32(0.07469028), np.float32(0.071951054), np.float32(0.063724965), np.float32(0.06115973), np.float32(0.056282762), np.float32(0.048793744), np.float32(0.052754194), np.float32(0.047936272), np.float32(0.04619538), np.float32(0.047538903), np.float32(0.042822506), np.float32(0.04398905), np.float32(0.038530104), np.float32(0.03733955), np.float32(0.033998992), np.float32(0.027808795), np.float32(0.023137046), np.float32(0.023796726), np.float32(0.023154583), np.float32(0.026701314), np.float32(0.024930684), np.float32(0.025245037), np.float32(0.026684219), np.float32(0.0261769), np.float32(0.02333252), np.float32(0.024859946), np.float32(0.025919659), np.float32(0.023074873), np.float32(0.023868047), np.float32(0.024158448), np.float32(0.02766932), np.float32(0.031640492), np.float32(0.035273094), np.float32(0.03202904), np.float32(0.034001946), np.float32(0.0362264), np.float32(0.031416584), np.float32(0.035751365), np.float32(0.04113242), np.float32(0.04187161), np.float32(0.03934479), np.float32(0.04010099), np.float32(0.045282006), np.float32(0.04835113), np.float32(0.054647665), np.float32(0.061943464), np.float32(0.06976068), np.float32(0.0703918), np.float32(0.07440919), np.float32(0.076548494), np.float32(0.07719504), np.float32(0.07531948), np.float32(0.08031292), np.float32(0.087250404), np.float32(0.086863145), np.float32(0.086829096), np.float32(0.0888076), np.float32(0.0965906), np.float32(0.09024681), np.float32(0.08534856), np.float32(0.09535135), np.float32(0.09663698), np.float32(0.08039716), np.float32(0.08077197), np.float32(0.085510515), np.float32(0.08304757), np.float32(0.07451775), np.float32(0.07327132), np.float32(0.07720311), np.float32(0.0801603), np.float32(0.075231805), np.float32(0.08021719), np.float32(0.0921331), np.float32(0.09209222), np.float32(0.098791756), np.float32(0.10934549), np.float32(0.11404281), np.float32(0.12598334), np.float32(0.11329814), np.float32(0.10977821), np.float32(0.1147628), np.float32(0.10343058), np.float32(0.105134875), np.float32(0.10087484), np.float32(0.09447534), np.float32(0.09481715), np.float32(0.09672279), np.float32(0.09976571), np.float32(0.095514484), np.float32(0.10624359), np.float32(0.11823587), np.float32(0.1345461), np.float32(0.11515994), np.float32(0.12274598), np.float32(0.15397978), np.float32(0.15733615), np.float32(0.15141381), np.float32(0.14015204), np.float32(0.14508905), np.float32(0.13456447), np.float32(0.12619814), np.float32(0.1092427), np.float32(0.11048143), np.float32(0.11612199), np.float32(0.10896757), np.float32(0.11080212), np.float32(0.13336043), np.float32(0.15224488), np.float32(0.14728393), np.float32(0.1553121), np.float32(0.1757494), np.float32(0.15969041), np.float32(0.1466067), np.float32(0.15125753), np.float32(0.1585658), np.float32(0.1582148), np.float32(0.17158768), np.float32(0.18070772), np.float32(0.17551613), np.float32(0.19415174), np.float32(0.17696927), np.float32(0.18447357), np.float32(0.19864771), np.float32(0.21131898), np.float32(0.19872029), np.float32(0.19033557), np.float32(0.2156215), np.float32(0.22717044), np.float32(0.21887435)], 'MARGDRRRRGAPADGPRTAERAARGGPVRRDGRGGRARGAAGGAALALVVLSLALGLSGRWLLAWYRSRRAVMLHSAPPALPPDSSSPTVAPDLFWGTYRPHVYFGMKTRSPQPLLTGLMWAQQGTTPGTPKLRHTCEQGDGVGPYGWEFHDGVSFGRQHIQDGALRLTTEFVKRPGGQHGGDWSWRVTVEPQASVQEIPPPSMAATMSSGPPIQDFPC': [np.float32(0.9684756), np.float32(0.9748762), np.float32(0.97402406), np.float32(0.981368), np.float32(0.9826617), np.float32(0.9774005), np.float32(0.9769537), np.float32(0.9791179), np.float32(0.97695166), np.float32(0.9776724), np.float32(0.97787243), np.float32(0.97944254), np.float32(0.9795808), np.float32(0.9784742), np.float32(0.9781457), np.float32(0.9787114), np.float32(0.98044246), np.float32(0.9814131), np.float32(0.98232186), np.float32(0.98313177), np.float32(0.9835819), np.float32(0.984464), np.float32(0.9846913), np.float32(0.984789), np.float32(0.9845333), np.float32(0.9843365), np.float32(0.98443985), np.float32(0.9856252), np.float32(0.9860136), np.float32(0.9851982), np.float32(0.98368675), np.float32(0.98316526), np.float32(0.98167557), np.float32(0.9795481), np.float32(0.97778666), np.float32(0.9768151), np.float32(0.9779755), np.float32(0.9760399), np.float32(0.974831), np.float32(0.9728971), np.float32(0.96851456), np.float32(0.96610886), np.float32(0.95674497), np.float32(0.95097935), np.float32(0.9280181), np.float32(0.88512915), np.float32(0.86113954), np.float32(0.8446018), np.float32(0.8224258), np.float32(0.80447966), np.float32(0.7676993), np.float32(0.74920803), np.float32(0.7367765), np.float32(0.7465469), np.float32(0.7364636), np.float32(0.7263657), np.float32(0.71478796), np.float32(0.70066977), np.float32(0.6964793), np.float32(0.7021281), np.float32(0.702226), np.float32(0.7214492), np.float32(0.72221524), np.float32(0.75065565), np.float32(0.7970435), np.float32(0.8179329), np.float32(0.83371943), np.float32(0.8445832), np.float32(0.83933836), np.float32(0.85838), np.float32(0.86837065), np.float32(0.9039412), np.float32(0.909522), np.float32(0.9051136), np.float32(0.9030356), np.float32(0.90820044), np.float32(0.9137127), np.float32(0.90857816), np.float32(0.89815134), np.float32(0.88123417), np.float32(0.87496626), np.float32(0.8603748), np.float32(0.81796), np.float32(0.83423364), np.float32(0.8306713), np.float32(0.77460486), np.float32(0.6932462), np.float32(0.62689656), np.float32(0.59948915), np.float32(0.5361086), np.float32(0.46381295), np.float32(0.40152705), np.float32(0.3524591), np.float32(0.28602493), np.float32(0.25257212), np.float32(0.20162709), np.float32(0.1814608), np.float32(0.1546544), np.float32(0.14109947), np.float32(0.12542811), np.float32(0.11176625), np.float32(0.11167531), np.float32(0.1177342), np.float32(0.117887534), np.float32(0.10684842), np.float32(0.10270393), np.float32(0.09813734), np.float32(0.0757056), np.float32(0.06522045), np.float32(0.062117495), np.float32(0.05771046), np.float32(0.052351642), np.float32(0.055666633), np.float32(0.058385804), np.float32(0.058781862), np.float32(0.077691495), np.float32(0.08478801), np.float32(0.09580345), np.float32(0.114451475), np.float32(0.11884957), np.float32(0.11683907), np.float32(0.14274688), np.float32(0.12074693), np.float32(0.119005255), np.float32(0.115545616), np.float32(0.10038029), np.float32(0.112467185), np.float32(0.112998314), np.float32(0.12793677), np.float32(0.12788565), np.float32(0.14317402), np.float32(0.14617547), np.float32(0.13557701), np.float32(0.13474034), np.float32(0.13660434), np.float32(0.122087605), np.float32(0.10736223), np.float32(0.11015701), np.float32(0.09514707), np.float32(0.09371672), np.float32(0.0879745), np.float32(0.08405093), np.float32(0.08107023), np.float32(0.080335625), np.float32(0.0766766), np.float32(0.07270472), np.float32(0.079072885), np.float32(0.08229014), np.float32(0.08424402), np.float32(0.082953654), np.float32(0.08347101), np.float32(0.08219337), np.float32(0.072492495), np.float32(0.06940606), np.float32(0.06809924), np.float32(0.081743374), np.float32(0.07851714), np.float32(0.10149761), np.float32(0.08751088), np.float32(0.08746348), np.float32(0.08661155), np.float32(0.09055639), np.float32(0.08725249), np.float32(0.08544113), np.float32(0.0882106), np.float32(0.10007594), np.float32(0.13261068), np.float32(0.15694098), np.float32(0.1906831), np.float32(0.25700086), np.float32(0.26131648), np.float32(0.22417991), np.float32(0.20506044), np.float32(0.1965433), np.float32(0.17212299), np.float32(0.14677079), np.float32(0.13466814), np.float32(0.13680862), np.float32(0.1396167), np.float32(0.13257217), np.float32(0.1390406), np.float32(0.15374716), np.float32(0.17547238), np.float32(0.24300504), np.float32(0.3248564), np.float32(0.3917111), np.float32(0.39459547), np.float32(0.44955596), np.float32(0.47168285), np.float32(0.49682158), np.float32(0.47645155), np.float32(0.48053202), np.float32(0.4730945), np.float32(0.5142849), np.float32(0.57026917), np.float32(0.5649487), np.float32(0.6371673), np.float32(0.72163755), np.float32(0.8502147), np.float32(0.877053), np.float32(0.92615736), np.float32(0.9345999), np.float32(0.93894184), np.float32(0.9418604), np.float32(0.9490415), np.float32(0.9616701), np.float32(0.9640847), np.float32(0.9632082), np.float32(0.9661491), np.float32(0.9618394), np.float32(0.951427), np.float32(0.95069385), np.float32(0.94687533), np.float32(0.93954474), np.float32(0.93950814), np.float32(0.94076735), np.float32(0.9375863), np.float32(0.94319314), np.float32(0.9472721)], 'MELKALSSNWKKLQETLKKDVSTPPTQKRKRSDREPQNDLVKKRKSAAEAGKRNSTSRTVQAPKKQKRMSQGTPDKNASANETSNAVVSRENEGRSPNVEIGKYIAMDCEMVGIGPDPDNDSALARVSIVNYNGDQVYDSYVRPKEMVTDWRTHVSGILPKHMAEARSLEQVQKEVAEILEGRILVGHALRNDLDALLLSHPKRDIRDTSKHPPYRKVAGGGSPRLKILASEFLGLNIQAGAHSSMEDAKATMLLYRRDKDEFEREHLKKWPVRALPESKENGGDEKKKKKKKKKTRKR': [np.float32(0.7663309), np.float32(0.7163513), np.float32(0.6761977), np.float32(0.67473924), np.float32(0.68318385), np.float32(0.6654727), np.float32(0.69349474), np.float32(0.700046), np.float32(0.71305525), np.float32(0.72084665), np.float32(0.72744757), np.float32(0.7276611), np.float32(0.7292602), np.float32(0.7377672), np.float32(0.7418138), np.float32(0.7613241), np.float32(0.77971536), np.float32(0.8037984), np.float32(0.8263516), np.float32(0.85784787), np.float32(0.8620147), np.float32(0.87400717), np.float32(0.88950014), np.float32(0.8949055), np.float32(0.8988639), np.float32(0.9135789), np.float32(0.9262634), np.float32(0.92748064), np.float32(0.9397342), np.float32(0.9467883), np.float32(0.9485119), np.float32(0.9508473), np.float32(0.95479304), np.float32(0.9550839), np.float32(0.95145345), np.float32(0.95336574), np.float32(0.9529702), np.float32(0.950166), np.float32(0.94754463), np.float32(0.9441849), np.float32(0.942847), np.float32(0.94153994), np.float32(0.942712), np.float32(0.9356121), np.float32(0.9413836), np.float32(0.94201154), np.float32(0.94484925), np.float32(0.95082504), np.float32(0.9520109), np.float32(0.95711005), np.float32(0.95653564), np.float32(0.9572523), np.float32(0.96355736), np.float32(0.9655812), np.float32(0.9701994), np.float32(0.97211415), np.float32(0.9735909), np.float32(0.9769843), np.float32(0.97815096), np.float32(0.9797912), np.float32(0.9812242), np.float32(0.98184776), np.float32(0.9825386), np.float32(0.9829571), np.float32(0.9835957), np.float32(0.98348504), np.float32(0.9840418), np.float32(0.9841814), np.float32(0.98386395), np.float32(0.9837361), np.float32(0.9834568), np.float32(0.98333955), np.float32(0.9822077), np.float32(0.98194087), np.float32(0.98133606), np.float32(0.98148245), np.float32(0.98021585), np.float32(0.9779497), np.float32(0.97784674), np.float32(0.9780227), np.float32(0.97699124), np.float32(0.9765131), np.float32(0.9756108), np.float32(0.97554797), np.float32(0.9747308), np.float32(0.97238773), np.float32(0.97096944), np.float32(0.9671716), np.float32(0.9624535), np.float32(0.9558334), np.float32(0.95179445), np.float32(0.94826275), np.float32(0.9260848), np.float32(0.8937025), np.float32(0.8685518), np.float32(0.83105785), np.float32(0.7996553), np.float32(0.74764866), np.float32(0.7127909), np.float32(0.6437725), np.float32(0.5626506), np.float32(0.509523), np.float32(0.499598), np.float32(0.48063195), np.float32(0.4813794), np.float32(0.48659015), np.float32(0.49268475), np.float32(0.47281277), np.float32(0.50611836), np.float32(0.4547443), np.float32(0.35856482), np.float32(0.37211818), np.float32(0.39711034), np.float32(0.37600324), np.float32(0.40897125), np.float32(0.3595434), np.float32(0.30876127), np.float32(0.3022547), np.float32(0.33918616), np.float32(0.3225938), np.float32(0.26528066), np.float32(0.33596087), np.float32(0.347384), np.float32(0.3765394), np.float32(0.42298615), np.float32(0.40869075), np.float32(0.43316993), np.float32(0.44173098), np.float32(0.41258758), np.float32(0.429558), np.float32(0.43401793), np.float32(0.34720904), np.float32(0.2865094), np.float32(0.26205212), np.float32(0.26278982), np.float32(0.26932618), np.float32(0.22831886), np.float32(0.24440007), np.float32(0.24536125), np.float32(0.2053561), np.float32(0.19426389), np.float32(0.17625964), np.float32(0.16677313), np.float32(0.16626829), np.float32(0.17098156), np.float32(0.1877476), np.float32(0.18197413), np.float32(0.15664311), np.float32(0.1766447), np.float32(0.17955443), np.float32(0.18595341), np.float32(0.19006935), np.float32(0.18528686), np.float32(0.18821743), np.float32(0.19550243), np.float32(0.20636506), np.float32(0.20615657), np.float32(0.17374226), np.float32(0.16089727), np.float32(0.17964683), np.float32(0.16891725), np.float32(0.17853884), np.float32(0.1734254), np.float32(0.17330822), np.float32(0.15605226), np.float32(0.13238673), np.float32(0.13504516), np.float32(0.1398769), np.float32(0.13374552), np.float32(0.12626915), np.float32(0.13805547), np.float32(0.14902756), np.float32(0.14843982), np.float32(0.12936783), np.float32(0.11846266), np.float32(0.11356051), np.float32(0.114668526), np.float32(0.10445937), np.float32(0.08763776), np.float32(0.08039883), np.float32(0.08138679), np.float32(0.08254587), np.float32(0.07069338), np.float32(0.06652131), np.float32(0.07867628), np.float32(0.08474473), np.float32(0.062360182), np.float32(0.07893448), np.float32(0.085613035), np.float32(0.093273655), np.float32(0.08618581), np.float32(0.11895757), np.float32(0.14096463), np.float32(0.14736144), np.float32(0.16100083), np.float32(0.1954074), np.float32(0.24626605), np.float32(0.26639017), np.float32(0.29568464), np.float32(0.37425965), np.float32(0.4101797), np.float32(0.45989317), np.float32(0.4966829), np.float32(0.5235612), np.float32(0.5307135), np.float32(0.57125473), np.float32(0.63566107), np.float32(0.66857994), np.float32(0.71861804), np.float32(0.7511829), np.float32(0.7914273), np.float32(0.8070742), np.float32(0.82670027), np.float32(0.84953475), np.float32(0.82465196), np.float32(0.7829554), np.float32(0.7556208), np.float32(0.70218617), np.float32(0.6732902), np.float32(0.64125925), np.float32(0.64995086), np.float32(0.58263993), np.float32(0.5389948), np.float32(0.48191702), np.float32(0.47498846), np.float32(0.44747728), np.float32(0.36047632), np.float32(0.3441573), np.float32(0.2889563), np.float32(0.1926628), np.float32(0.1816984), np.float32(0.16656397), np.float32(0.1491604), np.float32(0.13816468), np.float32(0.12665579), np.float32(0.1307083), np.float32(0.14179376), np.float32(0.12530847), np.float32(0.12792654), np.float32(0.12177013), np.float32(0.13328958), np.float32(0.1351537), np.float32(0.15051202), np.float32(0.1441861), np.float32(0.15307826), np.float32(0.15041298), np.float32(0.16828474), np.float32(0.17431884), np.float32(0.19941752), np.float32(0.214495), np.float32(0.2196932), np.float32(0.20497145), np.float32(0.2000316), np.float32(0.19850747), np.float32(0.18874945), np.float32(0.17104928), np.float32(0.1620911), np.float32(0.16950487), np.float32(0.187083), np.float32(0.17550771), np.float32(0.19649096), np.float32(0.23669812), np.float32(0.26010257), np.float32(0.2899104), np.float32(0.3123612), np.float32(0.31447288), np.float32(0.3527078), np.float32(0.40364155), np.float32(0.458229), np.float32(0.49776202), np.float32(0.5573593), np.float32(0.60210556), np.float32(0.6385377), np.float32(0.6557908), np.float32(0.67983), np.float32(0.72407514), np.float32(0.77077985), np.float32(0.78846765), np.float32(0.8059653), np.float32(0.839374), np.float32(0.8478515), np.float32(0.85716987), np.float32(0.8815578), np.float32(0.91548204), np.float32(0.92537516), np.float32(0.9308372), np.float32(0.9356274), np.float32(0.93526095), np.float32(0.92943084), np.float32(0.9299509), np.float32(0.9262275), np.float32(0.9267351), np.float32(0.9215978), np.float32(0.91016346), np.float32(0.90409994), np.float32(0.9056345), np.float32(0.9214081), np.float32(0.92809325), np.float32(0.9279873)], 'QICWPFQFFLKYSVGRSVRLDMDENDLPYLAEYAKSSRASCKLCMSHIEKDSLRIALMVQSRHFDGKQPNWHHYTCFFGRCRPKFVDEISKFHNLRWDDQEKIRAQIERGGGGGPSKKSSKKTLQDFVVQYALSNRSTCKKCEEKIEKDEIRISHKEIDPEKPQVGLIDRWHHVGCFIKSRKDLGWIDGQFTSDMLKGFKGLDSEDRATISKHLDKKKKGKKKTKIVKEEEENDENLDAMNKLLRDQSAKLWKMIDHLKNMDLKKKELVEILEENSQKVPKGLDKIFERVADGMLFGRLPLCTLCGDGQLVASSRGFYQCVGNISGWTSCTNTTLDVKRSPWIIPQDLHEDFPYLKKYKYKPTVRIFPPRPKPKPLKDKKVVIIGKLSKPRDELKQLVENLGGSVTTSLNKAYCCVTNQAEVETTNKRIKSAEIQDVFCVSEEFLDCCKDLSTPLNSLLPFLKKYSLCPWGSEVIVAIFSRNTRLNNAALKRSMAEESRSLSTKKQKLVVKSGAAVDPESNLEDETEVLQHDGRSYTATLAMVDMKSGTNSYYKLQLLADTSGRR': [np.float32(0.4448036), np.float32(0.4585002), np.float32(0.40009546), np.float32(0.3242402), np.float32(0.34096548), np.float32(0.29115167), np.float32(0.28997314), np.float32(0.24430375), np.float32(0.27669787), np.float32(0.28550267), np.float32(0.2520458), np.float32(0.2762473), np.float32(0.36461848), np.float32(0.39607045), np.float32(0.41754767), np.float32(0.38770482), np.float32(0.38784328), np.float32(0.38103577), np.float32(0.34549248), np.float32(0.33440718), np.float32(0.36984682), np.float32(0.31916344), np.float32(0.329653), np.float32(0.33053398), np.float32(0.3612064), np.float32(0.3971438), np.float32(0.40369657), np.float32(0.36773837), np.float32(0.34854215), np.float32(0.32325867), np.float32(0.28733143), np.float32(0.25826678), np.float32(0.22593674), np.float32(0.21253577), np.float32(0.21217541), np.float32(0.21029562), np.float32(0.17410906), np.float32(0.16770443), np.float32(0.16566099), np.float32(0.18040329), np.float32(0.16280659), np.float32(0.16200384), np.float32(0.17425501), np.float32(0.17060271), np.float32(0.16853698), np.float32(0.18031152), np.float32(0.18021843), np.float32(0.15465428), np.float32(0.14962661), np.float32(0.14431413), np.float32(0.13975126), np.float32(0.14210966), np.float32(0.13493954), np.float32(0.15061997), np.float32(0.1463092), np.float32(0.15066335), np.float32(0.16270348), np.float32(0.17623968), np.float32(0.17985578), np.float32(0.16676404), np.float32(0.18141215), np.float32(0.17409405), np.float32(0.16054319), np.float32(0.1584746), np.float32(0.1449871), np.float32(0.1417188), np.float32(0.12884304), np.float32(0.13012087), np.float32(0.13592055), np.float32(0.13199048), np.float32(0.12671657), np.float32(0.14415762), np.float32(0.15111636), np.float32(0.14331277), np.float32(0.13481914), np.float32(0.1325884), np.float32(0.12181342), np.float32(0.10367115), np.float32(0.09431463), np.float32(0.09163775), np.float32(0.080528066), np.float32(0.07882852), np.float32(0.08077461), np.float32(0.078313574), np.float32(0.079100765), np.float32(0.08076437), np.float32(0.08892066), np.float32(0.09600064), np.float32(0.09641766), np.float32(0.10818031), np.float32(0.123869926), np.float32(0.109596886), np.float32(0.10564492), np.float32(0.10571324), np.float32(0.10338641), np.float32(0.09161339), np.float32(0.08983027), np.float32(0.10628086), np.float32(0.11787533), np.float32(0.12249419), np.float32(0.14352149), np.float32(0.1711157), np.float32(0.19764228), np.float32(0.22100644), np.float32(0.27008778), np.float32(0.3624452), np.float32(0.44510266), np.float32(0.5092722), np.float32(0.53159016), np.float32(0.62544346), np.float32(0.6619806), np.float32(0.67704064), np.float32(0.6015994), np.float32(0.54886585), np.float32(0.51125693), np.float32(0.5089042), np.float32(0.45056194), np.float32(0.44530797), np.float32(0.4272307), np.float32(0.42662495), np.float32(0.38924187), np.float32(0.37988305), np.float32(0.3794672), np.float32(0.36575052), np.float32(0.33201995), np.float32(0.31275833), np.float32(0.25586462), np.float32(0.17596565), np.float32(0.17306091), np.float32(0.1797429), np.float32(0.15777646), np.float32(0.14309874), np.float32(0.14025292), np.float32(0.12856926), np.float32(0.120713875), np.float32(0.11344276), np.float32(0.13021888), np.float32(0.14040472), np.float32(0.14292131), np.float32(0.14378785), np.float32(0.16172619), np.float32(0.16555938), np.float32(0.17514652), np.float32(0.20335992), np.float32(0.23428877), np.float32(0.24291919), np.float32(0.2553229), np.float32(0.27355912), np.float32(0.27117923), np.float32(0.32828146), np.float32(0.38309923), np.float32(0.4034841), np.float32(0.39499584), np.float32(0.35770315), np.float32(0.38244253), np.float32(0.32858476), np.float32(0.2702289), np.float32(0.24970578), np.float32(0.24745506), np.float32(0.20800982), np.float32(0.19361068), np.float32(0.1921643), np.float32(0.16149844), np.float32(0.15352389), np.float32(0.1339958), np.float32(0.13247208), np.float32(0.1179534), np.float32(0.11081179), np.float32(0.091504656), np.float32(0.08451151), np.float32(0.10463525), np.float32(0.106725186), np.float32(0.095570356), np.float32(0.079022996), np.float32(0.07170962), np.float32(0.07684094), np.float32(0.08352385), np.float32(0.08827801), np.float32(0.099127494), np.float32(0.10240102), np.float32(0.09928205), np.float32(0.10685367), np.float32(0.11626193), np.float32(0.12024069), np.float32(0.12251839), np.float32(0.13876708), np.float32(0.1472189), np.float32(0.14957638), np.float32(0.1708646), np.float32(0.18820003), np.float32(0.20396715), np.float32(0.22357002), np.float32(0.25099677), np.float32(0.26230338), np.float32(0.22772418), np.float32(0.21544462), np.float32(0.22320928), np.float32(0.24199669), np.float32(0.2515766), np.float32(0.26564246), np.float32(0.27731547), np.float32(0.2987978), np.float32(0.29063597), np.float32(0.3325265), np.float32(0.39117014), np.float32(0.42229265), np.float32(0.49731925), np.float32(0.5573221), np.float32(0.60021764), np.float32(0.6082236), np.float32(0.66858906), np.float32(0.7341219), np.float32(0.70490974), np.float32(0.7242873), np.float32(0.75295603), np.float32(0.75985473), np.float32(0.7742311), np.float32(0.7635674), np.float32(0.77084404), np.float32(0.7705649), np.float32(0.7700332), np.float32(0.8012416), np.float32(0.8302086), np.float32(0.8505714), np.float32(0.84629107), np.float32(0.82335424), np.float32(0.81622654), np.float32(0.81599474), np.float32(0.7916552), np.float32(0.7587057), np.float32(0.73735833), np.float32(0.6639426), np.float32(0.6134153), np.float32(0.6114618), np.float32(0.5586079), np.float32(0.5207245), np.float32(0.46686813), np.float32(0.43147644), np.float32(0.42287302), np.float32(0.40111515), np.float32(0.38202572), np.float32(0.38298234), np.float32(0.36915147), np.float32(0.32722357), np.float32(0.283281), np.float32(0.30836228), np.float32(0.25243723), np.float32(0.23471177), np.float32(0.24392568), np.float32(0.23855236), np.float32(0.2353928), np.float32(0.20696212), np.float32(0.22290912), np.float32(0.2103935), np.float32(0.20514198), np.float32(0.21547782), np.float32(0.2114336), np.float32(0.18089516), np.float32(0.17481843), np.float32(0.17237869), np.float32(0.1772127), np.float32(0.16000892), np.float32(0.1647248), np.float32(0.16993907), np.float32(0.17167681), np.float32(0.18855084), np.float32(0.19170253), np.float32(0.19326705), np.float32(0.19352649), np.float32(0.22285916), np.float32(0.27092192), np.float32(0.2234132), np.float32(0.21814394), np.float32(0.25796026), np.float32(0.20336656), np.float32(0.19577277), np.float32(0.19034389), np.float32(0.19810319), np.float32(0.16800183), np.float32(0.16895047), np.float32(0.19101763), np.float32(0.19608085), np.float32(0.19021392), np.float32(0.19261505), np.float32(0.19554734), np.float32(0.19403158), np.float32(0.18978813), np.float32(0.18731496), np.float32(0.1691559), np.float32(0.15287584), np.float32(0.15704966), np.float32(0.16188857), np.float32(0.15237015), np.float32(0.13300218), np.float32(0.1369906), np.float32(0.13297425), np.float32(0.12996611), np.float32(0.100325294), np.float32(0.09023147), np.float32(0.08441824), np.float32(0.083325826), np.float32(0.073011376), np.float32(0.077118695), np.float32(0.069333695), np.float32(0.055703443), np.float32(0.04205644), np.float32(0.039110526), np.float32(0.036567006), np.float32(0.037664656), np.float32(0.0329448), np.float32(0.03163093), np.float32(0.039477747), np.float32(0.039150026), np.float32(0.04320382), np.float32(0.049066525), np.float32(0.049387846), np.float32(0.06142387), np.float32(0.07058421), np.float32(0.05862327), np.float32(0.054761164), np.float32(0.06160188), np.float32(0.04729404), np.float32(0.05461968), np.float32(0.057740524), np.float32(0.060948335), np.float32(0.059262305), np.float32(0.06928203), np.float32(0.063315295), np.float32(0.06484836), np.float32(0.06597845), np.float32(0.083758995), np.float32(0.08400412), np.float32(0.095687866), np.float32(0.09151875), np.float32(0.096509285), np.float32(0.09681708), np.float32(0.09408071), np.float32(0.0982343), np.float32(0.109448425), np.float32(0.11728067), np.float32(0.10833559), np.float32(0.107845604), np.float32(0.11388776), np.float32(0.10600587), np.float32(0.1080231), np.float32(0.11129039), np.float32(0.102530785), np.float32(0.11501378), np.float32(0.12151655), np.float32(0.14034401), np.float32(0.13249439), np.float32(0.14102955), np.float32(0.15077981), np.float32(0.15536404), np.float32(0.1693219), np.float32(0.16248026), np.float32(0.1857739), np.float32(0.21654513), np.float32(0.2511334), np.float32(0.2715709), np.float32(0.32205722), np.float32(0.34792042), np.float32(0.35258678), np.float32(0.36753568), np.float32(0.41821894), np.float32(0.43611014), np.float32(0.48135343), np.float32(0.5244006), np.float32(0.49952027), np.float32(0.45916423), np.float32(0.5053424), np.float32(0.4385607), np.float32(0.4399347), np.float32(0.3687655), np.float32(0.36374566), np.float32(0.3566127), np.float32(0.38312832), np.float32(0.40026346), np.float32(0.3855913), np.float32(0.40288815), np.float32(0.42269185), np.float32(0.3588207), np.float32(0.31703082), np.float32(0.3210278), np.float32(0.29819062), np.float32(0.23871401), np.float32(0.17560703), np.float32(0.167501), np.float32(0.1768391), np.float32(0.1465486), np.float32(0.11859373), np.float32(0.11349436), np.float32(0.11109739), np.float32(0.11259998), np.float32(0.11268054), np.float32(0.11649023), np.float32(0.121648714), np.float32(0.12474921), np.float32(0.122919835), np.float32(0.12400961), np.float32(0.11658342), np.float32(0.10764088), np.float32(0.09745146), np.float32(0.09379559), np.float32(0.087561876), np.float32(0.08823282), np.float32(0.09878095), np.float32(0.10937993), np.float32(0.09999152), np.float32(0.11373419), np.float32(0.12598455), np.float32(0.12543097), np.float32(0.129746), np.float32(0.15374413), np.float32(0.16050008), np.float32(0.17460501), np.float32(0.18110609), np.float32(0.19812675), np.float32(0.23277996), np.float32(0.22269815), np.float32(0.23801185), np.float32(0.23859379), np.float32(0.20019287), np.float32(0.19159497), np.float32(0.2007433), np.float32(0.17615499), np.float32(0.17252976), np.float32(0.16631106), np.float32(0.16496138), np.float32(0.16610561), np.float32(0.1659754), np.float32(0.16787656), np.float32(0.1571311), np.float32(0.15074745), np.float32(0.15975651), np.float32(0.14185208), np.float32(0.12676659), np.float32(0.13781495), np.float32(0.14733335), np.float32(0.12708703), np.float32(0.11355803), np.float32(0.1142009), np.float32(0.09411655), np.float32(0.08369242), np.float32(0.08382547), np.float32(0.07805641), np.float32(0.07772791), np.float32(0.07324506), np.float32(0.0776414), np.float32(0.08001292), np.float32(0.07886838), np.float32(0.08483007), np.float32(0.09177954), np.float32(0.101165), np.float32(0.09611506), np.float32(0.094580166), np.float32(0.1034267), np.float32(0.099645354), np.float32(0.10166809), np.float32(0.11052127), np.float32(0.12343749), np.float32(0.113043875), np.float32(0.09415582), np.float32(0.09209655), np.float32(0.089555755), np.float32(0.075896785), np.float32(0.06453785), np.float32(0.065266445), np.float32(0.054864015), np.float32(0.056203354), np.float32(0.059774514), np.float32(0.06547187), np.float32(0.06865387), np.float32(0.0679642), np.float32(0.081516474), np.float32(0.07928772), np.float32(0.076781295), np.float32(0.08456727), np.float32(0.087091535), np.float32(0.104903765), np.float32(0.120891124), np.float32(0.12144505), np.float32(0.1157671), np.float32(0.11982411), np.float32(0.12635581), np.float32(0.13193804), np.float32(0.15722674), np.float32(0.1852657), np.float32(0.18647635), np.float32(0.19998634), np.float32(0.20633782), np.float32(0.24166507), np.float32(0.29131252), np.float32(0.30441877), np.float32(0.33967134), np.float32(0.3770462), np.float32(0.37041062), np.float32(0.43603003), np.float32(0.50446916), np.float32(0.5902355), np.float32(0.65187615), np.float32(0.740642), np.float32(0.8028856), np.float32(0.7970606), np.float32(0.8200221), np.float32(0.81991005), np.float32(0.8444044), np.float32(0.8641287), np.float32(0.85298437), np.float32(0.87078375), np.float32(0.8871458), np.float32(0.9013002), np.float32(0.91871697), np.float32(0.9296966), np.float32(0.9368938), np.float32(0.93038595), np.float32(0.91887635), np.float32(0.91010284), np.float32(0.9117522), np.float32(0.9033848), np.float32(0.8833569), np.float32(0.8725402), np.float32(0.8581906), np.float32(0.8056111), np.float32(0.7449797), np.float32(0.6902289), np.float32(0.6893046), np.float32(0.6517158), np.float32(0.6359696), np.float32(0.6213581), np.float32(0.64398247), np.float32(0.64322096), np.float32(0.6169896), np.float32(0.67280793), np.float32(0.54257953), np.float32(0.5682162), np.float32(0.4915044), np.float32(0.5510695), np.float32(0.5230641), np.float32(0.44711456), np.float32(0.4695868), np.float32(0.43401837), np.float32(0.37679183), np.float32(0.35640377), np.float32(0.321207), np.float32(0.29656014), np.float32(0.23916742), np.float32(0.20713632), np.float32(0.2281774), np.float32(0.2170374), np.float32(0.25198883), np.float32(0.2420435), np.float32(0.2660215), np.float32(0.28396443), np.float32(0.27999437), np.float32(0.28869706), np.float32(0.3230797), np.float32(0.35182455), np.float32(0.39481068), np.float32(0.4262284), np.float32(0.6128005), np.float32(0.62777036), np.float32(0.5751488), np.float32(0.6816752), np.float32(0.6973278)], 'MSNRPDTAPRSYNRHKPNTRPLASGTKTLLAARDALSTVFPAVAAALTARGGVTLRCDPESKAALPADAPAVVDATEADFDTEFLSLDLAVRVVSGLDEAIAHINEHGSHHTDAIVTASAADAERFMAAVDSAGVYWNASTRFADGMRYGFGTEVGISTNKIHSRGPVGLDGLMIYKYKIRGSGQVAASYGEGEGKRRFKHEALPL': [np.float32(0.9754608), np.float32(0.97501045), np.float32(0.9749019), np.float32(0.97440183), np.float32(0.9759556), np.float32(0.9734259), np.float32(0.97500026), np.float32(0.97286093), np.float32(0.973937), np.float32(0.9743576), np.float32(0.9748307), np.float32(0.97463405), np.float32(0.97532153), np.float32(0.9728431), np.float32(0.97009426), np.float32(0.9663234), np.float32(0.95981747), np.float32(0.94993454), np.float32(0.9403177), np.float32(0.9192981), np.float32(0.90018827), np.float32(0.8621282), np.float32(0.8310557), np.float32(0.78154624), np.float32(0.708238), np.float32(0.6337842), np.float32(0.56187165), np.float32(0.4585257), np.float32(0.39942896), np.float32(0.3977644), np.float32(0.38438383), np.float32(0.31628007), np.float32(0.2436334), np.float32(0.22931553), np.float32(0.19774657), np.float32(0.16745558), np.float32(0.1425757), np.float32(0.15417859), np.float32(0.14676571), np.float32(0.13708444), np.float32(0.14749749), np.float32(0.18118317), np.float32(0.20319583), np.float32(0.2025151), np.float32(0.2982343), np.float32(0.38054875), np.float32(0.4015267), np.float32(0.42162716), np.float32(0.45115992), np.float32(0.4806544), np.float32(0.457049), np.float32(0.52752215), np.float32(0.6902889), np.float32(0.6233068), np.float32(0.6466911), np.float32(0.71972656), np.float32(0.77682495), np.float32(0.7498307), np.float32(0.7686256), np.float32(0.78448606), np.float32(0.78667897), np.float32(0.7990921), np.float32(0.81758916), np.float32(0.8417749), np.float32(0.8013411), np.float32(0.7912636), np.float32(0.7862581), np.float32(0.7995813), np.float32(0.7616111), np.float32(0.7821215), np.float32(0.7925707), np.float32(0.7504868), np.float32(0.6487344), np.float32(0.6397434), np.float32(0.58344394), np.float32(0.4898474), np.float32(0.41549882), np.float32(0.3827266), np.float32(0.34949976), np.float32(0.2714713), np.float32(0.2032358), np.float32(0.2170019), np.float32(0.16529427), np.float32(0.14069755), np.float32(0.12050531), np.float32(0.09535344), np.float32(0.09235606), np.float32(0.095699936), np.float32(0.08297559), np.float32(0.070545286), np.float32(0.06400887), np.float32(0.058665797), np.float32(0.05177801), np.float32(0.04991406), np.float32(0.051873792), np.float32(0.04995884), np.float32(0.047844652), np.float32(0.051912017), np.float32(0.055550177), np.float32(0.059695087), np.float32(0.060789503), np.float32(0.07257177), np.float32(0.07213181), np.float32(0.072477326), np.float32(0.06663699), np.float32(0.07262267), np.float32(0.07653968), np.float32(0.06747136), np.float32(0.060295466), np.float32(0.06864631), np.float32(0.0652886), np.float32(0.052548293), np.float32(0.06550293), np.float32(0.08337865), np.float32(0.075267486), np.float32(0.06856298), np.float32(0.08880976), np.float32(0.08868198), np.float32(0.06358152), np.float32(0.07806663), np.float32(0.08872371), np.float32(0.07752773), np.float32(0.087773636), np.float32(0.09576816), np.float32(0.08443187), np.float32(0.07272624), np.float32(0.066109665), np.float32(0.079836085), np.float32(0.083732925), np.float32(0.078244165), np.float32(0.07618337), np.float32(0.07077709), np.float32(0.061519586), np.float32(0.06272839), np.float32(0.06207355), np.float32(0.06273475), np.float32(0.06284986), np.float32(0.06832269), np.float32(0.0777469), np.float32(0.082461946), np.float32(0.071069136), np.float32(0.07475184), np.float32(0.08646514), np.float32(0.073281296), np.float32(0.06335293), np.float32(0.061536685), np.float32(0.0629154), np.float32(0.0634811), np.float32(0.0660471), np.float32(0.073920995), np.float32(0.07305321), np.float32(0.08655147), np.float32(0.08918437), np.float32(0.096008435), np.float32(0.088157915), np.float32(0.093596786), np.float32(0.086337015), np.float32(0.08524835), np.float32(0.08204869), np.float32(0.08387952), np.float32(0.07543091), np.float32(0.07082777), np.float32(0.07239454), np.float32(0.0671624), np.float32(0.06488978), np.float32(0.06719017), np.float32(0.06418897), np.float32(0.06610104), np.float32(0.0614594), np.float32(0.06720298), np.float32(0.07090069), np.float32(0.072777055), np.float32(0.07755234), np.float32(0.081388876), np.float32(0.078231215), np.float32(0.07676161), np.float32(0.079801746), np.float32(0.07819163), np.float32(0.08021972), np.float32(0.0872621), np.float32(0.10223392), np.float32(0.10941671), np.float32(0.1293994), np.float32(0.13293429), np.float32(0.14597005), np.float32(0.18366739), np.float32(0.2261589), np.float32(0.21196444), np.float32(0.2372521), np.float32(0.25527322), np.float32(0.30773506), np.float32(0.34587634), np.float32(0.38618568), np.float32(0.4654187), np.float32(0.43413904), np.float32(0.4742047), np.float32(0.85255593), np.float32(0.38286972), np.float32(0.3647148), np.float32(0.47938848), np.float32(0.418049), np.float32(0.6117041), np.float32(0.6772501), np.float32(0.52911335), np.float32(0.46828875), np.float32(0.567145)], 'MSDTIRQKSTELLQHALGENERLAREIEQAIFDLNPQTDDAAYKNAIRSHVFNLKDPSNPSLKEKVLAGTIDPLWFAEMDANAMASLDRRQSNEILRRSSLLDSLDTEQAKPMKRDLDDPDGYHD': [np.float32(0.6516783), np.float32(0.636365), np.float32(0.6479549), np.float32(0.63807166), np.float32(0.6221247), np.float32(0.60812664), np.float32(0.6119764), np.float32(0.5938322), np.float32(0.55636674), np.float32(0.54515743), np.float32(0.5286982), np.float32(0.44990808), np.float32(0.3822858), np.float32(0.36846396), np.float32(0.33810434), np.float32(0.25423267), np.float32(0.24325329), np.float32(0.2542493), np.float32(0.24017298), np.float32(0.21173793), np.float32(0.20423974), np.float32(0.22623), np.float32(0.22004162), np.float32(0.19976017), np.float32(0.19883883), np.float32(0.21672606), np.float32(0.21569473), np.float32(0.20977323), np.float32(0.21482247), np.float32(0.24499044), np.float32(0.22738221), np.float32(0.21136874), np.float32(0.20341602), np.float32(0.20656407), np.float32(0.20294394), np.float32(0.2054264), np.float32(0.24469253), np.float32(0.23595038), np.float32(0.2637076), np.float32(0.2535145), np.float32(0.29474887), np.float32(0.30138582), np.float32(0.27738628), np.float32(0.3073645), np.float32(0.32934737), np.float32(0.35806006), np.float32(0.38352495), np.float32(0.40527198), np.float32(0.43813032), np.float32(0.4446075), np.float32(0.51026523), np.float32(0.5583106), np.float32(0.57382125), np.float32(0.56263995), np.float32(0.601096), np.float32(0.61819345), np.float32(0.6274053), np.float32(0.6066309), np.float32(0.6228315), np.float32(0.62008446), np.float32(0.5868831), np.float32(0.6294224), np.float32(0.6246967), np.float32(0.57239133), np.float32(0.537082), np.float32(0.53332365), np.float32(0.5512211), np.float32(0.536848), np.float32(0.516313), np.float32(0.47885495), np.float32(0.48404187), np.float32(0.44291344), np.float32(0.47809538), np.float32(0.46919638), np.float32(0.49171403), np.float32(0.5175766), np.float32(0.53244436), np.float32(0.5341715), np.float32(0.5433231), np.float32(0.5493427), np.float32(0.5361445), np.float32(0.5168448), np.float32(0.5035164), np.float32(0.49527755), np.float32(0.503745), np.float32(0.52943075), np.float32(0.52545977), np.float32(0.53577894), np.float32(0.537675), np.float32(0.5454425), np.float32(0.56294614), np.float32(0.5829239), np.float32(0.58574075), np.float32(0.5657982), np.float32(0.5954287), np.float32(0.6355353), np.float32(0.6582708), np.float32(0.6975336), np.float32(0.7259757), np.float32(0.75630873), np.float32(0.7747411), np.float32(0.8109748), np.float32(0.80678666), np.float32(0.8424772), np.float32(0.8622793), np.float32(0.8871282), np.float32(0.9007348), np.float32(0.92393607), np.float32(0.9251498), np.float32(0.93367326), np.float32(0.93499833), np.float32(0.949521), np.float32(0.95744234), np.float32(0.9604256), np.float32(0.961332), np.float32(0.9629458), np.float32(0.96467197), np.float32(0.9675935), np.float32(0.96487004), np.float32(0.96276987), np.float32(0.96270216), np.float32(0.9618224), np.float32(0.9594888), np.float32(0.9606072), np.float32(0.9629369)], 'MVSGLFDEVIKAMELILEKLLAEGEESNEAEARPKVRLVVPNSSCGGIIGKGGSTIKSFIEDSHAGIKISPQDNNFVGLHDRLVTVTGPLDHQMRAIYLILSKLSEDVHYPPNLSSPFPYAGLSFPSYPGVPVGYMIPQVPYNNAVNYGPNGYGGRYQTNKPSTPMRSPANNDAQDSLTISVADEHIGAVVGRAGRNITEIIQASGARIKISDRGDFFTGTSNRKVTITGTSEAIQAAESMIMQRVSASSER': [np.float32(0.34955212), np.float32(0.28104126), np.float32(0.29128495), np.float32(0.32636157), np.float32(0.3487558), np.float32(0.33343315), np.float32(0.38265657), np.float32(0.3378133), np.float32(0.2679202), np.float32(0.23762265), np.float32(0.24390168), np.float32(0.33962378), np.float32(0.2464888), np.float32(0.22103837), np.float32(0.22184154), np.float32(0.21824154), np.float32(0.24670884), np.float32(0.2492491), np.float32(0.24799109), np.float32(0.2615299), np.float32(0.27258128), np.float32(0.3144579), np.float32(0.35597393), np.float32(0.3656636), np.float32(0.36312503), np.float32(0.40800092), np.float32(0.3901276), np.float32(0.3410273), np.float32(0.31019166), np.float32(0.35895336), np.float32(0.4041426), np.float32(0.4125336), np.float32(0.41900754), np.float32(0.3828459), np.float32(0.37113294), np.float32(0.37331018), np.float32(0.3687546), np.float32(0.30600113), np.float32(0.28255516), np.float32(0.25745466), np.float32(0.23408395), np.float32(0.17670344), np.float32(0.16554964), np.float32(0.14729543), np.float32(0.11022167), np.float32(0.11755195), np.float32(0.09712367), np.float32(0.069841675), np.float32(0.07730405), np.float32(0.07870769), np.float32(0.08311662), np.float32(0.10241253), np.float32(0.13341516), np.float32(0.13738237), np.float32(0.13929012), np.float32(0.13575399), np.float32(0.15430069), np.float32(0.1384619), np.float32(0.11424899), np.float32(0.13536814), np.float32(0.15221067), np.float32(0.16456726), np.float32(0.16294502), np.float32(0.15662043), np.float32(0.15113458), np.float32(0.15124272), np.float32(0.15069099), np.float32(0.14364222), np.float32(0.14786787), np.float32(0.1512093), np.float32(0.1400202), np.float32(0.13002133), np.float32(0.118437156), np.float32(0.10858998), np.float32(0.094583206), np.float32(0.096126474), np.float32(0.0791103), np.float32(0.082316905), np.float32(0.08153361), np.float32(0.09268152), np.float32(0.090388104), np.float32(0.10238137), np.float32(0.1009106), np.float32(0.09314045), np.float32(0.075265564), np.float32(0.06642573), np.float32(0.052210998), np.float32(0.053305488), np.float32(0.05111151), np.float32(0.044536978), np.float32(0.03869556), np.float32(0.039685834), np.float32(0.038732953), np.float32(0.037219245), np.float32(0.042516116), np.float32(0.047195595), np.float32(0.049923334), np.float32(0.055519763), np.float32(0.059038684), np.float32(0.065574676), np.float32(0.07378272), np.float32(0.079028174), np.float32(0.09890687), np.float32(0.101471655), np.float32(0.10646351), np.float32(0.11783429), np.float32(0.12522575), np.float32(0.1131821), np.float32(0.123499095), np.float32(0.1529349), np.float32(0.15773396), np.float32(0.17606579), np.float32(0.20760438), np.float32(0.19925253), np.float32(0.24491929), np.float32(0.3119492), np.float32(0.31875294), np.float32(0.27472082), np.float32(0.26427796), np.float32(0.2410012), np.float32(0.25326303), np.float32(0.24830039), np.float32(0.26636586), np.float32(0.31470412), np.float32(0.49383378), np.float32(0.57817227), np.float32(0.8323882), np.float32(0.8748265), np.float32(0.90930766), np.float32(0.92099047), np.float32(0.9207175), np.float32(0.9309897), np.float32(0.94024235), np.float32(0.93607825), np.float32(0.92215145), np.float32(0.9408693), np.float32(0.93708825), np.float32(0.937028), np.float32(0.9130239), np.float32(0.9015209), np.float32(0.8942766), np.float32(0.8213665), np.float32(0.76318204), np.float32(0.76089424), np.float32(0.83171743), np.float32(0.8281102), np.float32(0.835409), np.float32(0.8197937), np.float32(0.9423459), np.float32(0.9647745), np.float32(0.95626676), np.float32(0.96777), np.float32(0.9673671), np.float32(0.9636944), np.float32(0.95742625), np.float32(0.9671692), np.float32(0.97120607), np.float32(0.97502196), np.float32(0.9731208), np.float32(0.9749399), np.float32(0.97450125), np.float32(0.97536534), np.float32(0.9764029), np.float32(0.97582406), np.float32(0.97657347), np.float32(0.9749238), np.float32(0.9736094), np.float32(0.9692322), np.float32(0.9575032), np.float32(0.9402278), np.float32(0.89175624), np.float32(0.87597847), np.float32(0.8472853), np.float32(0.8230967), np.float32(0.793315), np.float32(0.77804846), np.float32(0.7131513), np.float32(0.65218174), np.float32(0.59134495), np.float32(0.4816891), np.float32(0.4907544), np.float32(0.4422771), np.float32(0.3572532), np.float32(0.3011913), np.float32(0.27739966), np.float32(0.2465524), np.float32(0.24532524), np.float32(0.21419027), np.float32(0.20362517), np.float32(0.17421749), np.float32(0.14959325), np.float32(0.18586889), np.float32(0.28663048), np.float32(0.24716578), np.float32(0.18825912), np.float32(0.19132346), np.float32(0.17230299), np.float32(0.1579189), np.float32(0.15134864), np.float32(0.14445597), np.float32(0.144738), np.float32(0.14830635), np.float32(0.17354624), np.float32(0.17721283), np.float32(0.18407527), np.float32(0.16594194), np.float32(0.16422737), np.float32(0.18261278), np.float32(0.17261888), np.float32(0.20213403), np.float32(0.20843607), np.float32(0.22888435), np.float32(0.22080489), np.float32(0.24363567), np.float32(0.20463775), np.float32(0.22012602), np.float32(0.21881598), np.float32(0.25047013), np.float32(0.2045015), np.float32(0.26299044), np.float32(0.2421014), np.float32(0.2535581), np.float32(0.23898163), np.float32(0.34765247), np.float32(0.3372147), np.float32(0.3215278), np.float32(0.34793696), np.float32(0.32721737), np.float32(0.26717424), np.float32(0.2795912), np.float32(0.23835027), np.float32(0.21265033), np.float32(0.2724683), np.float32(0.29876173), np.float32(0.32228974), np.float32(0.3365552), np.float32(0.3472221), np.float32(0.3577944), np.float32(0.32382005), np.float32(0.3455503), np.float32(0.34359872), np.float32(0.33599895), np.float32(0.3869984), np.float32(0.4451061), np.float32(0.45627904), np.float32(0.43971813), np.float32(0.4994413), np.float32(0.5279415), np.float32(0.56571597), np.float32(0.56567836), np.float32(0.5787286), np.float32(0.5867874)], 'MDGDGVICLAVDILPTEFAKEVSLSGHLFDQFLINEALDIIEAAGGSFHLVNCHVGQSAKAVSFSELEVGADDRAVLDQIIDSLTAIAKRTENDRFSNQDSSKISLTLGKVEENGTVKELGSKRKAEVLILGAGRVCQPAAVMLSSFGRPSSSEWYKTLLEDDFECQTEVEVTVGSLYLKDAEQIVEGIPNVTGIQLDVMDHEGLCKYISQVDVVISLLPPSCHIIVANACIELKKHLVTASYVDSSLSMLDDKAKEAGITILGEMGLDPGIGFSEIMGTLSRIGLFNDEAHSLLTDVQRPTFREFLFELLKVVSADLDGPLIGENDIIERILTQGHCKDSRTAKKTAKTIIFLGLLEQTEIPAFCKSAFDVARFRMEERLSYTSSEKDMVLLHHEVEIEYPDSQKTEKHRATLLEFGKTVNGNATTAMALTVGIPAAVGALLLLTNKIQTRGVLRPIEPEVYTPALDIIEAYGIKLIEETE': [np.float32(0.28569394), np.float32(0.21504602), np.float32(0.26648486), np.float32(0.30741638), np.float32(0.2588124), np.float32(0.2585745), np.float32(0.20090386), np.float32(0.18370329), np.float32(0.17281525), np.float32(0.19594567), np.float32(0.12815121), np.float32(0.1314522), np.float32(0.11357818), np.float32(0.09314787), np.float32(0.07879937), np.float32(0.07857037), np.float32(0.06954748), np.float32(0.07402415), np.float32(0.079451434), np.float32(0.09064226), np.float32(0.10133033), np.float32(0.11425229), np.float32(0.13300845), np.float32(0.14990482), np.float32(0.16001694), np.float32(0.15286498), np.float32(0.15862294), np.float32(0.15991922), np.float32(0.12759954), np.float32(0.095316835), np.float32(0.110906035), np.float32(0.12669045), np.float32(0.12384829), np.float32(0.113843694), np.float32(0.1191428), np.float32(0.11682303), np.float32(0.09584928), np.float32(0.091457896), np.float32(0.08671919), np.float32(0.072686814), np.float32(0.07249616), np.float32(0.07658071), np.float32(0.068621926), np.float32(0.06364627), np.float32(0.06409462), np.float32(0.07520954), np.float32(0.08069317), np.float32(0.0769521), np.float32(0.07823047), np.float32(0.08859544), np.float32(0.09042208), np.float32(0.088362046), np.float32(0.08233457), np.float32(0.1009512), np.float32(0.10132899), np.float32(0.091150574), np.float32(0.09648772), np.float32(0.09341577), np.float32(0.091210455), np.float32(0.08958911), np.float32(0.1009871), np.float32(0.10389175), np.float32(0.12597185), np.float32(0.13417259), np.float32(0.13199048), np.float32(0.13527831), np.float32(0.14123265), np.float32(0.15016441), np.float32(0.14139391), np.float32(0.12107628), np.float32(0.12459967), np.float32(0.12126623), np.float32(0.103016675), np.float32(0.0964041), np.float32(0.10332536), np.float32(0.09576525), np.float32(0.09083377), np.float32(0.097274706), np.float32(0.09636432), np.float32(0.09225602), np.float32(0.0904934), np.float32(0.095040284), np.float32(0.09504377), np.float32(0.106351495), np.float32(0.10238695), np.float32(0.11139234), np.float32(0.114641845), np.float32(0.13108158), np.float32(0.14546545), np.float32(0.16841166), np.float32(0.17350486), np.float32(0.17769922), np.float32(0.18000267), np.float32(0.20341523), np.float32(0.20011279), np.float32(0.22895057), np.float32(0.22754736), np.float32(0.24085489), np.float32(0.26764643), np.float32(0.28120807), np.float32(0.33685693), np.float32(0.38132226), np.float32(0.41333586), np.float32(0.39951634), np.float32(0.4322498), np.float32(0.38954765), np.float32(0.39993417), np.float32(0.35096893), np.float32(0.3859253), np.float32(0.39472252), np.float32(0.34383568), np.float32(0.3586589), np.float32(0.34302732), np.float32(0.3307938), np.float32(0.29969442), np.float32(0.2888085), np.float32(0.28199002), np.float32(0.2594097), np.float32(0.19925793), np.float32(0.19049326), np.float32(0.162393), np.float32(0.14323083), np.float32(0.11836712), np.float32(0.112545565), np.float32(0.10840135), np.float32(0.095306784), np.float32(0.08731451), np.float32(0.08044815), np.float32(0.073746756), np.float32(0.07170032), np.float32(0.059710965), np.float32(0.049229868), np.float32(0.04795262), np.float32(0.03958529), np.float32(0.0338331), np.float32(0.031702083), np.float32(0.031301312), np.float32(0.029451685), np.float32(0.034156412), np.float32(0.036484644), np.float32(0.04049936), np.float32(0.044627015), np.float32(0.051156916), np.float32(0.04967299), np.float32(0.048731837), np.float32(0.054363985), np.float32(0.05278563), np.float32(0.04864901), np.float32(0.04956158), np.float32(0.060651515), np.float32(0.066251084), np.float32(0.073758304), np.float32(0.08036797), np.float32(0.094405785), np.float32(0.104545355), np.float32(0.12366957), np.float32(0.13248381), np.float32(0.14111218), np.float32(0.13492902), np.float32(0.13444303), np.float32(0.12950854), np.float32(0.1239166), np.float32(0.11215231), np.float32(0.10235464), np.float32(0.09576341), np.float32(0.09380696), np.float32(0.08160356), np.float32(0.084774226), np.float32(0.10723983), np.float32(0.10401333), np.float32(0.10242934), np.float32(0.1222357), np.float32(0.13785484), np.float32(0.114676766), np.float32(0.10241582), np.float32(0.111171), np.float32(0.11796843), np.float32(0.09454136), np.float32(0.09612086), np.float32(0.10199973), np.float32(0.093920425), np.float32(0.08916873), np.float32(0.09394818), np.float32(0.086333334), np.float32(0.088752605), np.float32(0.08230866), np.float32(0.08804818), np.float32(0.0898758), np.float32(0.08616413), np.float32(0.09225442), np.float32(0.094565794), np.float32(0.10825081), np.float32(0.10412613), np.float32(0.09571669), np.float32(0.10103317), np.float32(0.097628176), np.float32(0.08445659), np.float32(0.08093937), np.float32(0.08140317), np.float32(0.07679909), np.float32(0.06570334), np.float32(0.06852828), np.float32(0.060241777), np.float32(0.048196256), np.float32(0.043084204), np.float32(0.04214461), np.float32(0.039900023), np.float32(0.0395423), np.float32(0.03886201), np.float32(0.04492618), np.float32(0.044203777), np.float32(0.042656694), np.float32(0.041499555), np.float32(0.038364135), np.float32(0.03556791), np.float32(0.028038654), np.float32(0.0258486), np.float32(0.028550187), np.float32(0.027117651), np.float32(0.023101749), np.float32(0.022819031), np.float32(0.023939706), np.float32(0.019559944), np.float32(0.018731406), np.float32(0.020585498), np.float32(0.020740237), np.float32(0.021603756), np.float32(0.02273076), np.float32(0.025408655), np.float32(0.025497042), np.float32(0.027226066), np.float32(0.02791027), np.float32(0.027304938), np.float32(0.025772206), np.float32(0.024394577), np.float32(0.0252524), np.float32(0.024295), np.float32(0.027768286), np.float32(0.030020172), np.float32(0.03267201), np.float32(0.037657585), np.float32(0.04165499), np.float32(0.05519193), np.float32(0.059058934), np.float32(0.07165485), np.float32(0.0806013), np.float32(0.084973015), np.float32(0.07552765), np.float32(0.06228564), np.float32(0.05688765), np.float32(0.05605031), np.float32(0.052370287), np.float32(0.05380609), np.float32(0.058730368), np.float32(0.059077766), np.float32(0.071817994), np.float32(0.077149265), np.float32(0.07768818), np.float32(0.07786927), np.float32(0.083760016), np.float32(0.08822709), np.float32(0.07700638), np.float32(0.07111342), np.float32(0.076420486), np.float32(0.07668054), np.float32(0.05803503), np.float32(0.044842225), np.float32(0.048420873), np.float32(0.040813737), np.float32(0.03217044), np.float32(0.033265267), np.float32(0.038439173), np.float32(0.043017823), np.float32(0.042808026), np.float32(0.044101715), np.float32(0.0504222), np.float32(0.055461362), np.float32(0.06212532), np.float32(0.07005142), np.float32(0.066788115), np.float32(0.06367727), np.float32(0.065083444), np.float32(0.060523715), np.float32(0.054067668), np.float32(0.05851714), np.float32(0.06373327), np.float32(0.066662244), np.float32(0.067713566), np.float32(0.06915724), np.float32(0.07631209), np.float32(0.08103272), np.float32(0.07665483), np.float32(0.08219637), np.float32(0.09290961), np.float32(0.08740968), np.float32(0.07512503), np.float32(0.07912279), np.float32(0.07582464), np.float32(0.06828732), np.float32(0.060851514), np.float32(0.061676268), np.float32(0.053031117), np.float32(0.045038186), np.float32(0.046090506), np.float32(0.046698038), np.float32(0.04638178), np.float32(0.0448592), np.float32(0.05350488), np.float32(0.054396942), np.float32(0.051606674), np.float32(0.052597612), np.float32(0.048643008), np.float32(0.04888542), np.float32(0.04833457), np.float32(0.047971334), np.float32(0.05773456), np.float32(0.054615363), np.float32(0.04181473), np.float32(0.05136265), np.float32(0.05894991), np.float32(0.056331944), np.float32(0.049561255), np.float32(0.060759384), np.float32(0.06884096), np.float32(0.06292424), np.float32(0.07269651), np.float32(0.079348765), np.float32(0.09423917), np.float32(0.09722842), np.float32(0.09398097), np.float32(0.10521837), np.float32(0.10254185), np.float32(0.095351644), np.float32(0.09953184), np.float32(0.10839727), np.float32(0.111249976), np.float32(0.10149191), np.float32(0.10279569), np.float32(0.09529033), np.float32(0.08557601), np.float32(0.0841611), np.float32(0.09148106), np.float32(0.08410456), np.float32(0.078235015), np.float32(0.08205996), np.float32(0.08166504), np.float32(0.07909879), np.float32(0.079270534), np.float32(0.0832784), np.float32(0.083485365), np.float32(0.07023451), np.float32(0.05735324), np.float32(0.05483686), np.float32(0.04927293), np.float32(0.03818008), np.float32(0.03991166), np.float32(0.040105775), np.float32(0.034120936), np.float32(0.031440265), np.float32(0.03230387), np.float32(0.032087997), np.float32(0.02884603), np.float32(0.029717388), np.float32(0.031309567), np.float32(0.033092983), np.float32(0.03347084), np.float32(0.040212978), np.float32(0.047879614), np.float32(0.055275954), np.float32(0.05526139), np.float32(0.057864685), np.float32(0.05554725), np.float32(0.056470953), np.float32(0.055825867), np.float32(0.066426516), np.float32(0.074613966), np.float32(0.07670347), np.float32(0.08169036), np.float32(0.08120043), np.float32(0.077361956), np.float32(0.073730476), np.float32(0.07522573), np.float32(0.07782125), np.float32(0.076810285), np.float32(0.081258066), np.float32(0.079924665), np.float32(0.08506928), np.float32(0.09313647), np.float32(0.11063416), np.float32(0.11800356), np.float32(0.11652424), np.float32(0.1277951), np.float32(0.1512609), np.float32(0.1642817), np.float32(0.18039666), np.float32(0.17955725), np.float32(0.18506505), np.float32(0.19844109), np.float32(0.19697589), np.float32(0.1787092), np.float32(0.16716576), np.float32(0.18120115), np.float32(0.20285046), np.float32(0.22017612), np.float32(0.23901963), np.float32(0.2557706), np.float32(0.27620304), np.float32(0.3093317), np.float32(0.28695226), np.float32(0.2659042), np.float32(0.22427852), np.float32(0.2164155), np.float32(0.22014746), np.float32(0.21702524), np.float32(0.21188799), np.float32(0.19642775), np.float32(0.18812041), np.float32(0.17404887), np.float32(0.15992826), np.float32(0.14967169), np.float32(0.16050561), np.float32(0.14060195), np.float32(0.16031179), np.float32(0.1755113), np.float32(0.15656231), np.float32(0.17707168), np.float32(0.175197), np.float32(0.18376), np.float32(0.17217124), np.float32(0.14712404), np.float32(0.13977556), np.float32(0.11496933), np.float32(0.10504444), np.float32(0.10793698), np.float32(0.08971618), np.float32(0.18582618), np.float32(0.17718935), np.float32(0.21865855), np.float32(0.12696683), np.float32(0.08838596), np.float32(0.11067911), np.float32(0.08516123), np.float32(0.07789086), np.float32(0.099935986), np.float32(0.10698239), np.float32(0.12903504), np.float32(0.12316048), np.float32(0.15351783), np.float32(0.1306524), np.float32(0.1651037), np.float32(0.22641894), np.float32(0.29839215), np.float32(0.28233674), np.float32(0.30131647), np.float32(0.28028083), np.float32(0.18977633), np.float32(0.18251443), np.float32(0.15684333), np.float32(0.14482267), np.float32(0.16801095), np.float32(0.16448586), np.float32(0.15393879), np.float32(0.13352734), np.float32(0.12394073), np.float32(0.11708552), np.float32(0.10960632), np.float32(0.10634349), np.float32(0.13618422), np.float32(0.13958544), np.float32(0.14679216), np.float32(0.15975235), np.float32(0.17190804), np.float32(0.18240455), np.float32(0.17989686), np.float32(0.19026828), np.float32(0.2340877), np.float32(0.23355788), np.float32(0.24881108), np.float32(0.27344665), np.float32(0.27983186), np.float32(0.22424243), np.float32(0.2185709)], 'MASPRTVTIVALSVALGLFFVFMGTIKLTPRLSRDAYNEMKRAYKGYVRALPILKKMGINSILLRKSIGALEVACGIVMTLVPGRPKDVANFFLLLLVLAVLFFHQLVGDPLKRYAHALVFGILLTCRLLIARQPEEQPSEKRILLVNGDEQPHPHEAVPEKGKVKVS': [np.float32(0.46989685), np.float32(0.39797965), np.float32(0.37073797), np.float32(0.31801203), np.float32(0.36137027), np.float32(0.32102674), np.float32(0.24309778), np.float32(0.24453361), np.float32(0.20498945), np.float32(0.20554058), np.float32(0.20526734), np.float32(0.18184839), np.float32(0.17838693), np.float32(0.16938321), np.float32(0.15928629), np.float32(0.15907371), np.float32(0.1548847), np.float32(0.1439506), np.float32(0.13732219), np.float32(0.16041504), np.float32(0.14737894), np.float32(0.15810433), np.float32(0.15856148), np.float32(0.15673932), np.float32(0.13765769), np.float32(0.17523478), np.float32(0.16535278), np.float32(0.16694945), np.float32(0.13862848), np.float32(0.16610771), np.float32(0.18976995), np.float32(0.21349053), np.float32(0.22332554), np.float32(0.27651766), np.float32(0.2795354), np.float32(0.2357425), np.float32(0.20237498), np.float32(0.1947424), np.float32(0.22331949), np.float32(0.19916666), np.float32(0.18792626), np.float32(0.21462227), np.float32(0.28865212), np.float32(0.2751885), np.float32(0.3408519), np.float32(0.3604905), np.float32(0.31296262), np.float32(0.27981454), np.float32(0.34861517), np.float32(0.2971399), np.float32(0.31686047), np.float32(0.3396828), np.float32(0.3422886), np.float32(0.33767623), np.float32(0.30616644), np.float32(0.32735512), np.float32(0.3482053), np.float32(0.29925326), np.float32(0.3438656), np.float32(0.34227166), np.float32(0.29829583), np.float32(0.30953395), np.float32(0.277427), np.float32(0.2356294), np.float32(0.178465), np.float32(0.15297975), np.float32(0.1240738), np.float32(0.11627677), np.float32(0.09399471), np.float32(0.110485986), np.float32(0.109261565), np.float32(0.104085796), np.float32(0.11554396), np.float32(0.13245991), np.float32(0.13039751), np.float32(0.1586491), np.float32(0.16646153), np.float32(0.16515787), np.float32(0.18603866), np.float32(0.19099893), np.float32(0.19894405), np.float32(0.20996441), np.float32(0.20013875), np.float32(0.19701299), np.float32(0.20114702), np.float32(0.22355595), np.float32(0.23412532), np.float32(0.22062404), np.float32(0.23432101), np.float32(0.24165075), np.float32(0.20728013), np.float32(0.19566582), np.float32(0.21944252), np.float32(0.24384417), np.float32(0.2526339), np.float32(0.26541147), np.float32(0.2808078), np.float32(0.29114753), np.float32(0.27569973), np.float32(0.26434305), np.float32(0.24717472), np.float32(0.26073968), np.float32(0.28691646), np.float32(0.32635298), np.float32(0.32237825), np.float32(0.31641608), np.float32(0.2623147), np.float32(0.26411435), np.float32(0.26054707), np.float32(0.27308863), np.float32(0.28177777), np.float32(0.2599723), np.float32(0.25152695), np.float32(0.24187514), np.float32(0.27658892), np.float32(0.2505534), np.float32(0.27902153), np.float32(0.26968816), np.float32(0.28034866), np.float32(0.23596095), np.float32(0.17427073), np.float32(0.31397772), np.float32(0.25398704), np.float32(0.26391625), np.float32(0.39317623), np.float32(0.5637422), np.float32(0.5763607), np.float32(0.6288116), np.float32(0.65474546), np.float32(0.6774002), np.float32(0.69494784), np.float32(0.6827792), np.float32(0.6874668), np.float32(0.6953729), np.float32(0.75867313), np.float32(0.77193505), np.float32(0.79027367), np.float32(0.772838), np.float32(0.8359071), np.float32(0.85191333), np.float32(0.81546146), np.float32(0.85507697), np.float32(0.85169923), np.float32(0.8839289), np.float32(0.9151581), np.float32(0.9277056), np.float32(0.92938906), np.float32(0.93482447), np.float32(0.9285755), np.float32(0.9342304), np.float32(0.94357336), np.float32(0.93544096), np.float32(0.9449889), np.float32(0.9492871), np.float32(0.9538673), np.float32(0.95488214), np.float32(0.9611906), np.float32(0.9568106), np.float32(0.9612796), np.float32(0.96656966), np.float32(0.96879), np.float32(0.9682643), np.float32(0.9675472), np.float32(0.96466255), np.float32(0.96533537), np.float32(0.9695957), np.float32(0.97376084), np.float32(0.97886854)], 'MDDNLSTKSSESSITTSGEYEIVTDSNVASPMEQVKQVVNQEGTQPEVGGKPPTSLSALALSSPEAGGDRSPTLDMAHNRNLSDMQHEMTDALKDLELERGVAASGEKSAQRLPSHQQKSLTLPLTGSGGGSVDPEMRFPCTLFTPKSEETLDDASSSNRVGHSVFYDCIDASPACVEEKQDAMKPEKGDTTDEEVSEIDQGCTIFSGVTYLGAANINAPKSETEVYRIMGELNSGSKSVGLKITVSIPNCSEGLVVLHDAESNTIIATYEISSIILYYRGPVDTVENGCFAFTWLHGDALFQCHVFRCHIPEAVNQVSACFQKAFQTYPPSMSCSLNSAVDMANSVTSDVSGNPLNTAGYEFIVSLEIRERVAKNSYAAVPRDRGCFKLRANTDKEVCITVKQTPSNVLQPLHIERCFGVLVAPGKLVVQKDMHLIDMHSMGYIQPGGTGVATESDSNAQQSSSWPYTIRAEWKAQEKAFEQLNLESSKTNLTVAVDIVMRRIQEPVRFVIETPVTIQSASEMRIMDHFMSKRPMTLRFYLHLKRTEESNWKVNSIDPSEEITEQPGHQQSSSLLKMGMNNLSRIVRSSSIASIEDDCPSDYSSDGDEPLLSGTGEVSKDCSQDTLDEWDPILREWDSEKRPKNLAPLVRLGVPEALREKIWQKLANVEGRMEMNDKYKILITKETKCETVIQRDIHRTFPAHKCFKEIGGSGQDALFKVSKAYAVHDSEVGYCQGLSFIAASLLLHMPEEDAFCVLVALMYDYGLRDLYKAGFEVLYLRLYQLERLIKDQLPKLHEHFTACGIETHMYASQWFLTLYTARFPLCFVFHVLDVFLLDGLPVLFQVAVTLLSICESDLRQLDFEGILKYFRVTLPKKCRSSSQARKVMKQACERKIKKLKQYEEEFLLKKQHKERLEKEAQIYENRFGEERRKMQAEIDALNKQLTSAKERAVEKEKKHTGIIQEYKQIIQRQEQDMNTLSETLGKVMHMVSNCQDCQQQIDAGNDNAKSDDGKNRGQTDAMRNANEHPLGPLDPLNAASQRIRELELELAQAKLAQVEAECKNQDLNHQLSNTLSELQTNRNSWQPWLSKTFNSLQEKVTTRGGHRDNGSGGPMPSFQSYMGQAPTTLSEASSPSGNQEYKTFAFASVGGSPKLPSKFQATKLRNSIDSLRNIVVPLDTGKTLAENLKQQLQQ': [np.float32(0.9621754), np.float32(0.9640137), np.float32(0.9656772), np.float32(0.96637726), np.float32(0.9674064), np.float32(0.96826607), np.float32(0.96835136), np.float32(0.97013074), np.float32(0.97066855), np.float32(0.9712994), np.float32(0.9728611), np.float32(0.97234976), np.float32(0.96915394), np.float32(0.96762776), np.float32(0.9675509), np.float32(0.9682245), np.float32(0.9692727), np.float32(0.9695264), np.float32(0.9686763), np.float32(0.96861714), np.float32(0.9681082), np.float32(0.96901613), np.float32(0.96883416), np.float32(0.9678973), np.float32(0.9688403), np.float32(0.96927536), np.float32(0.96855575), np.float32(0.96746653), np.float32(0.96678627), np.float32(0.9671728), np.float32(0.9681258), np.float32(0.96881247), np.float32(0.97000104), np.float32(0.97048664), np.float32(0.9707168), np.float32(0.97264004), np.float32(0.9743886), np.float32(0.97416997), np.float32(0.97533405), np.float32(0.97605634), np.float32(0.9742095), np.float32(0.9743361), np.float32(0.97552025), np.float32(0.9749442), np.float32(0.97588116), np.float32(0.9754921), np.float32(0.97596145), np.float32(0.9776994), np.float32(0.9784685), np.float32(0.9791799), np.float32(0.9798044), np.float32(0.98025036), np.float32(0.9803099), np.float32(0.9810238), np.float32(0.9814255), np.float32(0.98151875), np.float32(0.98126537), np.float32(0.9817733), np.float32(0.98285866), np.float32(0.982251), np.float32(0.98237556), np.float32(0.98230803), np.float32(0.98270184), np.float32(0.981832), np.float32(0.9816691), np.float32(0.98045564), np.float32(0.9792534), np.float32(0.9789433), np.float32(0.9762576), np.float32(0.97496414), np.float32(0.9741883), np.float32(0.9708501), np.float32(0.9691245), np.float32(0.96488565), np.float32(0.9591948), np.float32(0.9530341), np.float32(0.93747115), np.float32(0.9053327), np.float32(0.8787421), np.float32(0.8587046), np.float32(0.83355033), np.float32(0.80926424), np.float32(0.79524946), np.float32(0.7662866), np.float32(0.7443988), np.float32(0.749107), np.float32(0.7537224), np.float32(0.7465293), np.float32(0.7512267), np.float32(0.7585437), np.float32(0.76127887), np.float32(0.7554118), np.float32(0.7677064), np.float32(0.7885272), np.float32(0.7925625), np.float32(0.81461644), np.float32(0.8208761), np.float32(0.8346711), np.float32(0.8594475), np.float32(0.87630945), np.float32(0.89834857), np.float32(0.908091), np.float32(0.9186038), np.float32(0.91687965), np.float32(0.9344674), np.float32(0.9403863), np.float32(0.9402056), np.float32(0.95160764), np.float32(0.96148163), np.float32(0.96864307), np.float32(0.9703525), np.float32(0.9722864), np.float32(0.973308), np.float32(0.9757071), np.float32(0.9765272), np.float32(0.9783676), np.float32(0.9785115), np.float32(0.98033535), np.float32(0.98093146), np.float32(0.98027855), np.float32(0.98034805), np.float32(0.9811771), np.float32(0.98094636), np.float32(0.98033786), np.float32(0.9794757), np.float32(0.9791822), np.float32(0.97955906), np.float32(0.9804565), np.float32(0.9799619), np.float32(0.97973174), np.float32(0.9791261), np.float32(0.9791764), np.float32(0.9795949), np.float32(0.97933906), np.float32(0.97803384), np.float32(0.9779178), np.float32(0.9773332), np.float32(0.97712404), np.float32(0.97680295), np.float32(0.9765103), np.float32(0.9761145), np.float32(0.9762824), np.float32(0.97530216), np.float32(0.97322017), np.float32(0.9730102), np.float32(0.9722199), np.float32(0.97092664), np.float32(0.9725046), np.float32(0.97373986), np.float32(0.97379124), np.float32(0.9736607), np.float32(0.97402704), np.float32(0.97128594), np.float32(0.97193235), np.float32(0.97088593), np.float32(0.9684721), np.float32(0.96320164), np.float32(0.9602818), np.float32(0.9532444), np.float32(0.9549282), np.float32(0.94914746), np.float32(0.94733), np.float32(0.944711), np.float32(0.9274663), np.float32(0.92892337), np.float32(0.9277928), np.float32(0.92175275), np.float32(0.92257375), np.float32(0.92964584), np.float32(0.93814737), np.float32(0.9421659), np.float32(0.93661606), np.float32(0.9304523), np.float32(0.9264644), np.float32(0.9341423), np.float32(0.9302434), np.float32(0.92897683), np.float32(0.94566005), np.float32(0.9475348), np.float32(0.9520468), np.float32(0.95518047), np.float32(0.9597695), np.float32(0.96271074), np.float32(0.96141636), np.float32(0.9604631), np.float32(0.96175504), np.float32(0.9585122), np.float32(0.95827293), np.float32(0.9577166), np.float32(0.9582843), np.float32(0.94685864), np.float32(0.92362165), np.float32(0.89523387), np.float32(0.8633438), np.float32(0.7907082), np.float32(0.7510668), np.float32(0.69607264), np.float32(0.6337012), np.float32(0.58004135), np.float32(0.5497866), np.float32(0.46142522), np.float32(0.36769065), np.float32(0.25908893), np.float32(0.2256294), np.float32(0.17851107), np.float32(0.11211973), np.float32(0.10254794), np.float32(0.08131799), np.float32(0.09881167), np.float32(0.109638095), np.float32(0.10130435), np.float32(0.10255858), np.float32(0.107259735), np.float32(0.07832615), np.float32(0.059727594), np.float32(0.0649939), np.float32(0.06939993), np.float32(0.07010199), np.float32(0.06550488), np.float32(0.073670805), np.float32(0.07622942), np.float32(0.087325886), np.float32(0.10128677), np.float32(0.11265117), np.float32(0.14269519), np.float32(0.14673406), np.float32(0.1519883), np.float32(0.15347259), np.float32(0.14095944), np.float32(0.141102), np.float32(0.13095096), np.float32(0.13061613), np.float32(0.11169917), np.float32(0.096711814), np.float32(0.07859786), np.float32(0.07273538), np.float32(0.06339966), np.float32(0.06648194), np.float32(0.07792042), np.float32(0.08174146), np.float32(0.081716016), np.float32(0.09696717), np.float32(0.093077786), np.float32(0.09462344), np.float32(0.08174715), np.float32(0.07337448), np.float32(0.06323716), np.float32(0.056249876), np.float32(0.05271976), np.float32(0.04537251), np.float32(0.04683593), np.float32(0.04547061), np.float32(0.045756344), np.float32(0.045667026), np.float32(0.048291627), np.float32(0.03779888), np.float32(0.04090315), np.float32(0.03823544), np.float32(0.035825387), np.float32(0.040638644), np.float32(0.041698933), np.float32(0.041965015), np.float32(0.039246846), np.float32(0.03778474), np.float32(0.03153028), np.float32(0.025876144), np.float32(0.026360314), np.float32(0.029483119), np.float32(0.031441875), np.float32(0.033853423), np.float32(0.040593382), np.float32(0.040791787), np.float32(0.042777646), np.float32(0.043094613), np.float32(0.04089146), np.float32(0.0426933), np.float32(0.043511555), np.float32(0.04203336), np.float32(0.041466024), np.float32(0.043096058), np.float32(0.044510953), np.float32(0.04437566), np.float32(0.04386464), np.float32(0.04065735), np.float32(0.040937476), np.float32(0.045798358), np.float32(0.04890132), np.float32(0.055686116), np.float32(0.059554886), np.float32(0.06189098), np.float32(0.058331277), np.float32(0.05699854), np.float32(0.050729882), np.float32(0.050409652), np.float32(0.04352004), np.float32(0.03997242), np.float32(0.037881978), np.float32(0.03550916), np.float32(0.033622067), np.float32(0.028881593), np.float32(0.029083295), np.float32(0.032714866), np.float32(0.032612048), np.float32(0.03362266), np.float32(0.038213275), np.float32(0.04188793), np.float32(0.040534887), np.float32(0.040622782), np.float32(0.04822646), np.float32(0.046838943), np.float32(0.04297975), np.float32(0.04558132), np.float32(0.05044445), np.float32(0.048748046), np.float32(0.051825345), np.float32(0.06001064), np.float32(0.07579681), np.float32(0.07910577), np.float32(0.08574159), np.float32(0.09634034), np.float32(0.09482789), np.float32(0.10401969), np.float32(0.110032514), np.float32(0.12410688), np.float32(0.12660442), np.float32(0.12715073), np.float32(0.14552881), np.float32(0.16113111), np.float32(0.16537133), np.float32(0.15606017), np.float32(0.19021046), np.float32(0.21978247), np.float32(0.24296059), np.float32(0.30535263), np.float32(0.32325333), np.float32(0.34022364), np.float32(0.41172126), np.float32(0.44589072), np.float32(0.5041511), np.float32(0.51718044), np.float32(0.49503818), np.float32(0.6033516), np.float32(0.60957366), np.float32(0.5547376), np.float32(0.50334924), np.float32(0.5057682), np.float32(0.51557416), np.float32(0.49815765), np.float32(0.45632946), np.float32(0.4413982), np.float32(0.42790487), np.float32(0.37872607), np.float32(0.36249042), np.float32(0.34342912), np.float32(0.30817032), np.float32(0.25217602), np.float32(0.20087813), np.float32(0.15725182), np.float32(0.14409268), np.float32(0.12616286), np.float32(0.11693285), np.float32(0.10162082), np.float32(0.08901633), np.float32(0.091320015), np.float32(0.087705456), np.float32(0.08336324), np.float32(0.07946898), np.float32(0.07730939), np.float32(0.07645304), np.float32(0.07109495), np.float32(0.06955558), np.float32(0.07136734), np.float32(0.07914615), np.float32(0.08843558), np.float32(0.08591787), np.float32(0.08773614), np.float32(0.08550128), np.float32(0.09484842), np.float32(0.10042088), np.float32(0.11814827), np.float32(0.11531771), np.float32(0.13873915), np.float32(0.1424301), np.float32(0.14770855), np.float32(0.15313613), np.float32(0.15180014), np.float32(0.13965382), np.float32(0.122845106), np.float32(0.105836056), np.float32(0.10372834), np.float32(0.09771454), np.float32(0.09977299), np.float32(0.10052206), np.float32(0.11617082), np.float32(0.11073109), np.float32(0.111104704), np.float32(0.107036896), np.float32(0.10646993), np.float32(0.10690791), np.float32(0.111837454), np.float32(0.11795831), np.float32(0.1017095), np.float32(0.108338036), np.float32(0.09969421), np.float32(0.09932221), np.float32(0.09319632), np.float32(0.08270385), np.float32(0.07143408), np.float32(0.060502008), np.float32(0.052185614), np.float32(0.051533245), np.float32(0.05025198), np.float32(0.050231878), np.float32(0.04934759), np.float32(0.05547016), np.float32(0.055466253), np.float32(0.053439114), np.float32(0.052474022), np.float32(0.04797768), np.float32(0.042905115), np.float32(0.045445304), np.float32(0.048518177), np.float32(0.048807256), np.float32(0.050522577), np.float32(0.046176013), np.float32(0.042527292), np.float32(0.04262608), np.float32(0.042881366), np.float32(0.043111634), np.float32(0.040386528), np.float32(0.043268055), np.float32(0.046063896), np.float32(0.04545985), np.float32(0.04774925), np.float32(0.054640334), np.float32(0.06220971), np.float32(0.07205229), np.float32(0.07052128), np.float32(0.07518693), np.float32(0.07220548), np.float32(0.074302636), np.float32(0.0824659), np.float32(0.09668945), np.float32(0.10682778), np.float32(0.11645657), np.float32(0.1281167), np.float32(0.19273907), np.float32(0.2436933), np.float32(0.43643096), np.float32(0.4697515), np.float32(0.5863785), np.float32(0.5864123), np.float32(0.6403326), np.float32(0.704844), np.float32(0.721139), np.float32(0.7530557), np.float32(0.7681618), np.float32(0.7774145), np.float32(0.7492898), np.float32(0.73046356), np.float32(0.68122715), np.float32(0.64830923), np.float32(0.59657675), np.float32(0.5529689), np.float32(0.5283756), np.float32(0.4880664), np.float32(0.40764734), np.float32(0.36974803), np.float32(0.33813912), np.float32(0.2677675), np.float32(0.26412863), np.float32(0.2134573), np.float32(0.18736678), np.float32(0.16652942), np.float32(0.1664631), np.float32(0.17184438), np.float32(0.15217842), np.float32(0.1357438), np.float32(0.15086567), np.float32(0.16483906), np.float32(0.16650599), np.float32(0.15572223), np.float32(0.16665918), np.float32(0.14974642), np.float32(0.13884974), np.float32(0.11367593), np.float32(0.115981504), np.float32(0.09695513), np.float32(0.084332034), np.float32(0.07495039), np.float32(0.07304748), np.float32(0.06308097), np.float32(0.0600976), np.float32(0.06933349), np.float32(0.06627877), np.float32(0.06993258), np.float32(0.07172662), np.float32(0.068026334), np.float32(0.06601458), np.float32(0.060252074), np.float32(0.05528771), np.float32(0.05440738), np.float32(0.052410923), np.float32(0.052210394), np.float32(0.048654884), np.float32(0.05262679), np.float32(0.052460335), np.float32(0.06084347), np.float32(0.06692793), np.float32(0.07678292), np.float32(0.07835686), np.float32(0.08535074), np.float32(0.088837124), np.float32(0.09309065), np.float32(0.08747296), np.float32(0.0817537), np.float32(0.082034566), np.float32(0.07665994), np.float32(0.07007938), np.float32(0.065189414), np.float32(0.077290885), np.float32(0.08237677), np.float32(0.09383546), np.float32(0.10198117), np.float32(0.10556925), np.float32(0.10046696), np.float32(0.102142945), np.float32(0.10195429), np.float32(0.098463714), np.float32(0.088105135), np.float32(0.08063956), np.float32(0.06971531), np.float32(0.066453315), np.float32(0.07048217), np.float32(0.07204718), np.float32(0.07553135), np.float32(0.08710217), np.float32(0.093254104), np.float32(0.09872803), np.float32(0.10882376), np.float32(0.10511998), np.float32(0.11042367), np.float32(0.1170323), np.float32(0.13041872), np.float32(0.15060613), np.float32(0.17219584), np.float32(0.18423574), np.float32(0.21378668), np.float32(0.24196468), np.float32(0.27805802), np.float32(0.3601348), np.float32(0.4224213), np.float32(0.5082894), np.float32(0.5455678), np.float32(0.622846), np.float32(0.6337439), np.float32(0.7030072), np.float32(0.7404811), np.float32(0.78386194), np.float32(0.79831344), np.float32(0.8217791), np.float32(0.84708625), np.float32(0.886148), np.float32(0.9102477), np.float32(0.9287866), np.float32(0.9387685), np.float32(0.9432292), np.float32(0.9394537), np.float32(0.9489908), np.float32(0.94575655), np.float32(0.951413), np.float32(0.9573489), np.float32(0.9530313), np.float32(0.95228803), np.float32(0.9493723), np.float32(0.9426276), np.float32(0.95597535), np.float32(0.95165396), np.float32(0.9443751), np.float32(0.9279563), np.float32(0.9281322), np.float32(0.9145742), np.float32(0.9213), np.float32(0.9272294), np.float32(0.91492254), np.float32(0.9358757), np.float32(0.94342875), np.float32(0.93558973), np.float32(0.93275976), np.float32(0.9293104), np.float32(0.92965263), np.float32(0.94037664), np.float32(0.95509154), np.float32(0.9570943), np.float32(0.9607579), np.float32(0.96146554), np.float32(0.9650917), np.float32(0.96623135), np.float32(0.96902287), np.float32(0.9709056), np.float32(0.9722598), np.float32(0.97206306), np.float32(0.97359234), np.float32(0.976334), np.float32(0.97538424), np.float32(0.9777419), np.float32(0.9781075), np.float32(0.97789234), np.float32(0.97835976), np.float32(0.97886527), np.float32(0.97796863), np.float32(0.9788304), np.float32(0.9789135), np.float32(0.97818244), np.float32(0.9772207), np.float32(0.9735493), np.float32(0.970193), np.float32(0.96873796), np.float32(0.9592221), np.float32(0.951798), np.float32(0.94343734), np.float32(0.93374246), np.float32(0.9170824), np.float32(0.90588963), np.float32(0.89627033), np.float32(0.88067156), np.float32(0.8580565), np.float32(0.8460646), np.float32(0.8228248), np.float32(0.76968694), np.float32(0.7116019), np.float32(0.66998), np.float32(0.648594), np.float32(0.54033816), np.float32(0.48452565), np.float32(0.4556508), np.float32(0.41340142), np.float32(0.3816887), np.float32(0.36776784), np.float32(0.3664178), np.float32(0.37175262), np.float32(0.34024632), np.float32(0.30562517), np.float32(0.297317), np.float32(0.29400343), np.float32(0.27445456), np.float32(0.26207745), np.float32(0.24384417), np.float32(0.24384417), np.float32(0.24384417), np.float32(0.2229511), np.float32(0.18161704), np.float32(0.18482052), np.float32(0.15922265), np.float32(0.14339907), np.float32(0.13117144), np.float32(0.12491378), np.float32(0.11852771), np.float32(0.11391901), np.float32(0.108142495), np.float32(0.109956965), np.float32(0.10799167), np.float32(0.11421611), np.float32(0.10985051), np.float32(0.11135929), np.float32(0.11690699), np.float32(0.12835401), np.float32(0.12081518), np.float32(0.111662254), np.float32(0.10912837), np.float32(0.108296916), np.float32(0.10558502), np.float32(0.1022827), np.float32(0.106799416), np.float32(0.11832489), np.float32(0.1288195), np.float32(0.12943308), np.float32(0.120088644), np.float32(0.13159055), np.float32(0.13320339), np.float32(0.1223224), np.float32(0.11800456), np.float32(0.12080814), np.float32(0.11900555), np.float32(0.10313323), np.float32(0.10272212), np.float32(0.10461444), np.float32(0.11770527), np.float32(0.11359206), np.float32(0.10382775), np.float32(0.099240035), np.float32(0.10549084), np.float32(0.09936453), np.float32(0.10265608), np.float32(0.101782575), np.float32(0.09942164), np.float32(0.10524354), np.float32(0.09905705), np.float32(0.09690289), np.float32(0.095889494), np.float32(0.09752542), np.float32(0.105460495), np.float32(0.10307639), np.float32(0.10791433), np.float32(0.12993613), np.float32(0.13746902), np.float32(0.1319696), np.float32(0.12565665), np.float32(0.13481979), np.float32(0.1253322), np.float32(0.11720852), np.float32(0.12108683), np.float32(0.10946836), np.float32(0.11080834), np.float32(0.10140463), np.float32(0.09730423), np.float32(0.094591394), np.float32(0.09059987), np.float32(0.103058144), np.float32(0.12308747), np.float32(0.110045046), np.float32(0.096629694), np.float32(0.09260749), np.float32(0.08281737), np.float32(0.0787545), np.float32(0.07316343), np.float32(0.061197154), np.float32(0.05661061), np.float32(0.055794645), np.float32(0.057781268), np.float32(0.051619723), np.float32(0.048802566), np.float32(0.045554753), np.float32(0.04384789), np.float32(0.041375812), np.float32(0.037684284), np.float32(0.040385373), np.float32(0.038139727), np.float32(0.03847621), np.float32(0.04063609), np.float32(0.04163703), np.float32(0.042162143), np.float32(0.03692681), np.float32(0.02843587), np.float32(0.026383847), np.float32(0.024639633), np.float32(0.021360533), np.float32(0.02076204), np.float32(0.018757792), np.float32(0.019395491), np.float32(0.018995786), np.float32(0.018259585), np.float32(0.01821755), np.float32(0.020291183), np.float32(0.020964608), np.float32(0.01895316), np.float32(0.021400496), np.float32(0.021512313), np.float32(0.022608608), np.float32(0.022610521), np.float32(0.022704607), np.float32(0.025435315), np.float32(0.023667403), np.float32(0.02059783), np.float32(0.021067323), np.float32(0.020088302), np.float32(0.01944344), np.float32(0.019869478), np.float32(0.021755181), np.float32(0.025308589), np.float32(0.02483718), np.float32(0.028061958), np.float32(0.030001447), np.float32(0.031939153), np.float32(0.034838043), np.float32(0.038732026), np.float32(0.039124325), np.float32(0.03770049), np.float32(0.043378986), np.float32(0.046279904), np.float32(0.048048373), np.float32(0.046769563), np.float32(0.05074006), np.float32(0.06006461), np.float32(0.05595862), np.float32(0.055807095), np.float32(0.060883496), np.float32(0.06115749), np.float32(0.06002544), np.float32(0.06384933), np.float32(0.0760639), np.float32(0.08634385), np.float32(0.09046248), np.float32(0.08918453), np.float32(0.10125635), np.float32(0.11180729), np.float32(0.11226864), np.float32(0.110477895), np.float32(0.10003582), np.float32(0.09470637), np.float32(0.09732293), np.float32(0.08719697), np.float32(0.083620064), np.float32(0.073763385), np.float32(0.07493789), np.float32(0.075762466), np.float32(0.07090943), np.float32(0.06309594), np.float32(0.06371608), np.float32(0.06773926), np.float32(0.06763515), np.float32(0.064562984), np.float32(0.065826476), np.float32(0.07037979), np.float32(0.065269545), np.float32(0.06774292), np.float32(0.06641983), np.float32(0.06338742), np.float32(0.054148838), np.float32(0.045379665), np.float32(0.042182278), np.float32(0.044284146), np.float32(0.038371246), np.float32(0.041144557), np.float32(0.04556425), np.float32(0.04337309), np.float32(0.04945742), np.float32(0.06373232), np.float32(0.059795346), np.float32(0.06276773), np.float32(0.06902424), np.float32(0.06342256), np.float32(0.07267065), np.float32(0.069242656), np.float32(0.06605793), np.float32(0.07086042), np.float32(0.07173182), np.float32(0.06820394), np.float32(0.07470009), np.float32(0.076388925), np.float32(0.07564477), np.float32(0.06442343), np.float32(0.05766789), np.float32(0.061919097), np.float32(0.06348044), np.float32(0.06240506), np.float32(0.059861764), np.float32(0.058884434), np.float32(0.06595806), np.float32(0.053057976), np.float32(0.059858263), np.float32(0.04955429), np.float32(0.058368925), np.float32(0.05114009), np.float32(0.047497667), np.float32(0.0544583), np.float32(0.0650018), np.float32(0.064578354), np.float32(0.06277931), np.float32(0.078969695), np.float32(0.083442144), np.float32(0.069675274), np.float32(0.06206386), np.float32(0.07923139), np.float32(0.08834291), np.float32(0.09380308), np.float32(0.105062395), np.float32(0.1196215), np.float32(0.109254256), np.float32(0.12527178), np.float32(0.1676687), np.float32(0.18739691), np.float32(0.1697775), np.float32(0.17063044), np.float32(0.19385417), np.float32(0.22629605), np.float32(0.20737542), np.float32(0.23757932), np.float32(0.33197203), np.float32(0.34085727), np.float32(0.3153263), np.float32(0.36610815), np.float32(0.3794891), np.float32(0.4216926), np.float32(0.42756277), np.float32(0.4274883), np.float32(0.4647551), np.float32(0.42347494), np.float32(0.41958186), np.float32(0.4745414), np.float32(0.4889158), np.float32(0.43122944), np.float32(0.46099532), np.float32(0.44527155), np.float32(0.44619575), np.float32(0.48115), np.float32(0.48527795), np.float32(0.48760357), np.float32(0.48396853), np.float32(0.5013187), np.float32(0.49804407), np.float32(0.49295446), np.float32(0.5080651), np.float32(0.5013578), np.float32(0.5112598), np.float32(0.5282557), np.float32(0.54718375), np.float32(0.5598109), np.float32(0.5620473), np.float32(0.5701053), np.float32(0.57691437), np.float32(0.5799773), np.float32(0.57624227), np.float32(0.57571197), np.float32(0.56769), np.float32(0.5671917), np.float32(0.5669931), np.float32(0.5654165), np.float32(0.5644868), np.float32(0.56071085), np.float32(0.5588985), np.float32(0.55781204), np.float32(0.5582422), np.float32(0.5583712), np.float32(0.5692345), np.float32(0.5601265), np.float32(0.5590522), np.float32(0.55930287), np.float32(0.5614046), np.float32(0.5608444), np.float32(0.5606117), np.float32(0.55909693), np.float32(0.56643265), np.float32(0.55855757), np.float32(0.5607843), np.float32(0.5709691), np.float32(0.56055576), np.float32(0.55898446), np.float32(0.57840586), np.float32(0.58798194), np.float32(0.5894338), np.float32(0.59018385), np.float32(0.6024526), np.float32(0.6018524), np.float32(0.59832925), np.float32(0.60276353), np.float32(0.6141584), np.float32(0.6131403), np.float32(0.6140521), np.float32(0.6153913), np.float32(0.6189722), np.float32(0.6164071), np.float32(0.61833185), np.float32(0.62112373), np.float32(0.61783445), np.float32(0.6245418), np.float32(0.627233), np.float32(0.6198913), np.float32(0.61693835), np.float32(0.6241429), np.float32(0.62442696), np.float32(0.6179057), np.float32(0.6128836), np.float32(0.608806), np.float32(0.6081037), np.float32(0.59926665), np.float32(0.5991525), np.float32(0.5928221), np.float32(0.586235), np.float32(0.5751563), np.float32(0.5749866), np.float32(0.57162464), np.float32(0.57129973), np.float32(0.577384), np.float32(0.5880681), np.float32(0.5926681), np.float32(0.59257877), np.float32(0.58986914), np.float32(0.59550977), np.float32(0.5983388), np.float32(0.6026351), np.float32(0.6056287), np.float32(0.61167264), np.float32(0.61381364), np.float32(0.61450243), np.float32(0.61698055), np.float32(0.6265263), np.float32(0.62499726), np.float32(0.6277997), np.float32(0.6270007), np.float32(0.6289668), np.float32(0.6269824), np.float32(0.63101363), np.float32(0.6384423), np.float32(0.63624495), np.float32(0.644977), np.float32(0.64632547), np.float32(0.6447601), np.float32(0.64870787), np.float32(0.65208155), np.float32(0.6866148), np.float32(0.69125205), np.float32(0.7298438), np.float32(0.75218594), np.float32(0.7687955), np.float32(0.7863103), np.float32(0.8177746), np.float32(0.82241714), np.float32(0.8267622), np.float32(0.8688799), np.float32(0.8985237), np.float32(0.91519874), np.float32(0.9341297), np.float32(0.94250304), np.float32(0.94518673), np.float32(0.9458575), np.float32(0.94870543), np.float32(0.9461492), np.float32(0.9416849), np.float32(0.9412824), np.float32(0.9446583), np.float32(0.9359081), np.float32(0.9340164), np.float32(0.93538004), np.float32(0.93014103), np.float32(0.9275723), np.float32(0.92353886), np.float32(0.9182799), np.float32(0.9045028), np.float32(0.8965526), np.float32(0.8769402), np.float32(0.8582895), np.float32(0.8483966), np.float32(0.8428435), np.float32(0.832643), np.float32(0.81827897), np.float32(0.7900715), np.float32(0.7750566), np.float32(0.74992895), np.float32(0.68257797), np.float32(0.67111725), np.float32(0.6154029), np.float32(0.57548875), np.float32(0.53258336), np.float32(0.5218969), np.float32(0.5204067), np.float32(0.49074566), np.float32(0.5023954), np.float32(0.50567174), np.float32(0.51124823), np.float32(0.48694193), np.float32(0.49761), np.float32(0.5030454), np.float32(0.50801826), np.float32(0.5125369), np.float32(0.5127526), np.float32(0.5153232), np.float32(0.50952893), np.float32(0.5106643), np.float32(0.50077987), np.float32(0.49947247), np.float32(0.4981645), np.float32(0.4932826), np.float32(0.5111447), np.float32(0.51306486), np.float32(0.5425228), np.float32(0.54614913), np.float32(0.55593324), np.float32(0.5578192), np.float32(0.5650242), np.float32(0.5747237), np.float32(0.592593), np.float32(0.5730994), np.float32(0.58713585), np.float32(0.60383636), np.float32(0.60737336), np.float32(0.6156079), np.float32(0.61830163), np.float32(0.60783166), np.float32(0.61408746), np.float32(0.6005923), np.float32(0.6060329), np.float32(0.5970638), np.float32(0.5787568), np.float32(0.58909076), np.float32(0.57975256), np.float32(0.58255076), np.float32(0.5976345), np.float32(0.61545074), np.float32(0.64085424), np.float32(0.6855337), np.float32(0.71725327), np.float32(0.7460043), np.float32(0.7629012), np.float32(0.7895286), np.float32(0.818092), np.float32(0.82942724), np.float32(0.86322993), np.float32(0.8645135), np.float32(0.88470453), np.float32(0.8910594), np.float32(0.9150121), np.float32(0.92765206), np.float32(0.93568355), np.float32(0.9476107), np.float32(0.9541137), np.float32(0.96088296), np.float32(0.96740013), np.float32(0.9697066), np.float32(0.97303313), np.float32(0.977486), np.float32(0.9796163), np.float32(0.98161453), np.float32(0.98197776), np.float32(0.9820563), np.float32(0.9824561), np.float32(0.98225963), np.float32(0.9819595), np.float32(0.9810034), np.float32(0.98102206), np.float32(0.9806082), np.float32(0.9800417), np.float32(0.9798147), np.float32(0.97897846), np.float32(0.97828114), np.float32(0.9780416), np.float32(0.9784783), np.float32(0.9773582), np.float32(0.9787611), np.float32(0.9793712), np.float32(0.97908425), np.float32(0.978766), np.float32(0.9785169), np.float32(0.977769), np.float32(0.9770641), np.float32(0.9759964), np.float32(0.9748018), np.float32(0.973117), np.float32(0.96987927), np.float32(0.9704927), np.float32(0.9675674), np.float32(0.9638998), np.float32(0.9617269), np.float32(0.9625404), np.float32(0.9601884), np.float32(0.96189696), np.float32(0.95844525), np.float32(0.95467925), np.float32(0.95381385), np.float32(0.94968486), np.float32(0.95387137), np.float32(0.9489324), np.float32(0.9452989), np.float32(0.92157745), np.float32(0.9335683), np.float32(0.9333319), np.float32(0.927134), np.float32(0.91181415), np.float32(0.8981599), np.float32(0.8644199), np.float32(0.84698), np.float32(0.85218644), np.float32(0.805208), np.float32(0.7701438), np.float32(0.7181859), np.float32(0.6775264), np.float32(0.63681304), np.float32(0.5876811), np.float32(0.5930512), np.float32(0.55359614), np.float32(0.5375663), np.float32(0.4747294), np.float32(0.4162414), np.float32(0.39813516), np.float32(0.3819826), np.float32(0.34449932), np.float32(0.3364458), np.float32(0.34436786), np.float32(0.35997388), np.float32(0.37874055), np.float32(0.3748982), np.float32(0.37503687), np.float32(0.4143343), np.float32(0.4119303), np.float32(0.44537464), np.float32(0.4625718), np.float32(0.50271976), np.float32(0.50237703), np.float32(0.5556377), np.float32(0.57761127), np.float32(0.60845274), np.float32(0.60118335), np.float32(0.5729715), np.float32(0.5679008)], 'MDTQFEPLDIIGTGSFGIIRKVRRIHDGLILARKELNYGRMDERDLRQLGEEVNILQNLRGNDHIVKYFERYVDKQNFMLYILMEYCSQGDLAAVISRCRRDQVHLSEDTIWSYLAQITTALLDCHSAEMSSEEGGKKKPIILHRDIKPENVFLNHFGLVKLGDFGLSKAMEMAAFTNTYVGTPYYMSPELINGQKYDVKSDIWALGCLMYELCAWHPPFHQAQTQPELAKLIREGKIPNLPRGYSSQLTALIKSMLRQDVRVEICFLSALTY': [np.float32(0.45983097), np.float32(0.44339848), np.float32(0.43939236), np.float32(0.47827452), np.float32(0.4986127), np.float32(0.47111577), np.float32(0.44780704), np.float32(0.41596928), np.float32(0.3700225), np.float32(0.3279562), np.float32(0.20821492), np.float32(0.20384927), np.float32(0.20366685), np.float32(0.17723502), np.float32(0.16806814), np.float32(0.16366208), np.float32(0.1421067), np.float32(0.13398403), np.float32(0.13056545), np.float32(0.1230319), np.float32(0.107627116), np.float32(0.10247944), np.float32(0.109217964), np.float32(0.10864395), np.float32(0.106899925), np.float32(0.112243935), np.float32(0.11319296), np.float32(0.11647066), np.float32(0.13758022), np.float32(0.14667115), np.float32(0.15126793), np.float32(0.16355239), np.float32(0.17540465), np.float32(0.17397198), np.float32(0.16768001), np.float32(0.17465815), np.float32(0.17260091), np.float32(0.17264566), np.float32(0.1727817), np.float32(0.17768548), np.float32(0.17018203), np.float32(0.17173956), np.float32(0.17502806), np.float32(0.17449193), np.float32(0.17479105), np.float32(0.17081171), np.float32(0.17584828), np.float32(0.17023766), np.float32(0.17027505), np.float32(0.1706177), np.float32(0.17660496), np.float32(0.18063918), np.float32(0.1849347), np.float32(0.16771363), np.float32(0.15224598), np.float32(0.14695288), np.float32(0.11893563), np.float32(0.10921963), np.float32(0.109031454), np.float32(0.109290704), np.float32(0.090050615), np.float32(0.08415528), np.float32(0.09063654), np.float32(0.08800349), np.float32(0.086707674), np.float32(0.094898984), np.float32(0.08771521), np.float32(0.08009556), np.float32(0.082845986), np.float32(0.07633638), np.float32(0.065387055), np.float32(0.059326477), np.float32(0.045200165), np.float32(0.04325321), np.float32(0.040017277), np.float32(0.032491844), np.float32(0.032756984), np.float32(0.03846836), np.float32(0.043575145), np.float32(0.038693093), np.float32(0.037294473), np.float32(0.039267592), np.float32(0.037835613), np.float32(0.033702638), np.float32(0.033344578), np.float32(0.03426364), np.float32(0.03215188), np.float32(0.027331153), np.float32(0.025607875), np.float32(0.028678406), np.float32(0.03345396), np.float32(0.038555548), np.float32(0.0406212), np.float32(0.04500398), np.float32(0.049320653), np.float32(0.055970978), np.float32(0.05981576), np.float32(0.068771146), np.float32(0.071131065), np.float32(0.06666918), np.float32(0.061200954), np.float32(0.05869947), np.float32(0.047909055), np.float32(0.03984661), np.float32(0.044120524), np.float32(0.045280974), np.float32(0.040406138), np.float32(0.040159695), np.float32(0.043844387), np.float32(0.04163801), np.float32(0.036766738), np.float32(0.037552577), np.float32(0.036133423), np.float32(0.032469038), np.float32(0.03039646), np.float32(0.029179284), np.float32(0.02907326), np.float32(0.029163439), np.float32(0.030762767), np.float32(0.031831693), np.float32(0.031455167), np.float32(0.034918502), np.float32(0.042663187), np.float32(0.052688014), np.float32(0.063921995), np.float32(0.079106525), np.float32(0.10228903), np.float32(0.12984344), np.float32(0.14605716), np.float32(0.13771197), np.float32(0.15321994), np.float32(0.1512994), np.float32(0.14361307), np.float32(0.20299308), np.float32(0.20070222), np.float32(0.17052783), np.float32(0.1739937), np.float32(0.19363451), np.float32(0.21516313), np.float32(0.21712898), np.float32(0.20678976), np.float32(0.14966659), np.float32(0.14632897), np.float32(0.13712889), np.float32(0.11860739), np.float32(0.105982006), np.float32(0.08221364), np.float32(0.0758279), np.float32(0.06784577), np.float32(0.053882573), np.float32(0.041631524), np.float32(0.03538897), np.float32(0.03505861), np.float32(0.03677782), np.float32(0.04114435), np.float32(0.042630803), np.float32(0.0414054), np.float32(0.04339183), np.float32(0.041410208), np.float32(0.044034243), np.float32(0.040511463), np.float32(0.037902292), np.float32(0.034627814), np.float32(0.0336751), np.float32(0.033886056), np.float32(0.03350196), np.float32(0.0371252), np.float32(0.036688548), np.float32(0.034136668), np.float32(0.034827705), np.float32(0.037397366), np.float32(0.037244003), np.float32(0.04042553), np.float32(0.040952817), np.float32(0.0400911), np.float32(0.039697696), np.float32(0.03673297), np.float32(0.038855147), np.float32(0.042972717), np.float32(0.044030618), np.float32(0.043639936), np.float32(0.04704571), np.float32(0.060130082), np.float32(0.069195725), np.float32(0.07632072), np.float32(0.07521483), np.float32(0.07843436), np.float32(0.07503619), np.float32(0.07844338), np.float32(0.07339173), np.float32(0.07179681), np.float32(0.063857414), np.float32(0.054447033), np.float32(0.047656246), np.float32(0.043172743), np.float32(0.038736925), np.float32(0.036050264), np.float32(0.03267569), np.float32(0.032327674), np.float32(0.030047517), np.float32(0.02868024), np.float32(0.026261037), np.float32(0.025036074), np.float32(0.025160538), np.float32(0.02566955), np.float32(0.023795748), np.float32(0.02300906), np.float32(0.021023324), np.float32(0.018380798), np.float32(0.019539837), np.float32(0.021259677), np.float32(0.024992013), np.float32(0.030074267), np.float32(0.035539452), np.float32(0.037872195), np.float32(0.044694588), np.float32(0.049597632), np.float32(0.04854897), np.float32(0.05454396), np.float32(0.06949376), np.float32(0.074602224), np.float32(0.07199751), np.float32(0.08857479), np.float32(0.10111122), np.float32(0.10680246), np.float32(0.12955914), np.float32(0.14168076), np.float32(0.15103875), np.float32(0.16352212), np.float32(0.16870296), np.float32(0.16614735), np.float32(0.18182647), np.float32(0.19132966), np.float32(0.18384297), np.float32(0.1867487), np.float32(0.1758955), np.float32(0.17600922), np.float32(0.1575121), np.float32(0.15247785), np.float32(0.14545144), np.float32(0.13382304), np.float32(0.14001946), np.float32(0.14556262), np.float32(0.13718024), np.float32(0.13948256), np.float32(0.14393562), np.float32(0.14016451), np.float32(0.13801683), np.float32(0.12869641), np.float32(0.12182562), np.float32(0.12198682), np.float32(0.10398877), np.float32(0.08195808), np.float32(0.083391845), np.float32(0.07724461), np.float32(0.06419371), np.float32(0.06796961), np.float32(0.05402731), np.float32(0.055009823), np.float32(0.053778477), np.float32(0.06910439), np.float32(0.10607806), np.float32(0.10971202), np.float32(0.12645571), np.float32(0.15066029), np.float32(0.18071252), np.float32(0.18276927), np.float32(0.18564957), np.float32(0.21810564), np.float32(0.20482804), np.float32(0.121753395), np.float32(0.095733), np.float32(0.116324164)], 'MSQSNRELVVDFLSYKLSQKGYSWSQFSDVEENRTEAPEGTESEMETPSAINGNPSWHLVDSPAVNGATGHSSSLDAREVIPMAAVKQALREAGDEFELRYRRAFSDLTSQLHITPGTAYQSFEQVVNELFRDGVNWGRIVAFFSFGGALCVESVDKEMQVLVSRIAAWMATYLNDHLEPWIQENGGW': [np.float32(0.71274763), np.float32(0.533019), np.float32(0.5540113), np.float32(0.47702974), np.float32(0.47155845), np.float32(0.4699218), np.float32(0.4535093), np.float32(0.4805466), np.float32(0.5480281), np.float32(0.5533652), np.float32(0.552605), np.float32(0.5704164), np.float32(0.6112682), np.float32(0.60063547), np.float32(0.64547324), np.float32(0.64689827), np.float32(0.6546384), np.float32(0.68446827), np.float32(0.7001285), np.float32(0.6713566), np.float32(0.7024343), np.float32(0.76189053), np.float32(0.78341836), np.float32(0.7928333), np.float32(0.835579), np.float32(0.8564569), np.float32(0.8726821), np.float32(0.8886277), np.float32(0.90713435), np.float32(0.9141193), np.float32(0.92608905), np.float32(0.93050843), np.float32(0.9326679), np.float32(0.93659526), np.float32(0.9415776), np.float32(0.9462588), np.float32(0.9511984), np.float32(0.95797175), np.float32(0.96394104), np.float32(0.9648636), np.float32(0.9674251), np.float32(0.96932083), np.float32(0.9706607), np.float32(0.9715459), np.float32(0.9700565), np.float32(0.96922237), np.float32(0.96570843), np.float32(0.9639449), np.float32(0.95867187), np.float32(0.95808816), np.float32(0.94948983), np.float32(0.947379), np.float32(0.9476881), np.float32(0.9518865), np.float32(0.94811726), np.float32(0.94548535), np.float32(0.9446102), np.float32(0.94771767), np.float32(0.9486991), np.float32(0.95719), np.float32(0.9532131), np.float32(0.9533623), np.float32(0.95161855), np.float32(0.9558923), np.float32(0.94903183), np.float32(0.94513404), np.float32(0.9384722), np.float32(0.9420847), np.float32(0.918671), np.float32(0.8794203), np.float32(0.8573118), np.float32(0.837923), np.float32(0.78416073), np.float32(0.77403927), np.float32(0.7459543), np.float32(0.73149616), np.float32(0.7180576), np.float32(0.64251924), np.float32(0.5708541), np.float32(0.5314666), np.float32(0.49898472), np.float32(0.45161074), np.float32(0.34289345), np.float32(0.3165473), np.float32(0.30445603), np.float32(0.284105), np.float32(0.26453236), np.float32(0.2552947), np.float32(0.24474753), np.float32(0.24697295), np.float32(0.2055342), np.float32(0.20815425), np.float32(0.17183147), np.float32(0.16110326), np.float32(0.15382206), np.float32(0.16756843), np.float32(0.14819522), np.float32(0.14111662), np.float32(0.14885415), np.float32(0.15020482), np.float32(0.14208041), np.float32(0.1562297), np.float32(0.16324395), np.float32(0.1542872), np.float32(0.15008679), np.float32(0.15681806), np.float32(0.16667429), np.float32(0.14876191), np.float32(0.13980274), np.float32(0.16792464), np.float32(0.1635785), np.float32(0.1384338), np.float32(0.13642345), np.float32(0.15069996), np.float32(0.12240862), np.float32(0.09611326), np.float32(0.09632243), np.float32(0.10172936), np.float32(0.086277835), np.float32(0.072547995), np.float32(0.088376075), np.float32(0.09331536), np.float32(0.09295493), np.float32(0.0900884), np.float32(0.102317475), np.float32(0.08925982), np.float32(0.086456254), np.float32(0.08642961), np.float32(0.069577746), np.float32(0.05721248), np.float32(0.050436124), np.float32(0.046479404), np.float32(0.043935303), np.float32(0.04364564), np.float32(0.04824241), np.float32(0.053136483), np.float32(0.05216196), np.float32(0.045931906), np.float32(0.054981735), np.float32(0.05642252), np.float32(0.051095843), np.float32(0.047373433), np.float32(0.05573922), np.float32(0.055209782), np.float32(0.049195595), np.float32(0.051611353), np.float32(0.05324386), np.float32(0.047187407), np.float32(0.043356463), np.float32(0.042933512), np.float32(0.04069487), np.float32(0.03661397), np.float32(0.0408681), np.float32(0.04343502), np.float32(0.04076041), np.float32(0.040859334), np.float32(0.04597681), np.float32(0.04971274), np.float32(0.049759258), np.float32(0.050350465), np.float32(0.055742018), np.float32(0.054351065), np.float32(0.060365073), np.float32(0.063927926), np.float32(0.077321224), np.float32(0.075196244), np.float32(0.07131758), np.float32(0.06562635), np.float32(0.0684363), np.float32(0.05705292), np.float32(0.05464543), np.float32(0.06772031), np.float32(0.07029997), np.float32(0.09564983), np.float32(0.10784893), np.float32(0.13340293), np.float32(0.1494679), np.float32(0.15874338), np.float32(0.16847123), np.float32(0.16880342), np.float32(0.16868283), np.float32(0.18904239), np.float32(0.22501239), np.float32(0.22077109), np.float32(0.22126836), np.float32(0.21202075), np.float32(0.23175232), np.float32(0.23279199)], 'MAVEYEALNVIIRLMEQTPTQMGEEAVRWAKLIIPMVIHSAHKVQLRGAAALEMGMPLLLQKQQEVAVITEHLMTTKVISELQKLFSTKNETYVLKLWPLFVKLLGKTLHRSGSFINSLLQLEELGFRSGSPVVKKIAFIAWKSLIDNFALNPDILCSAKRLKLLMQPLSSIHVRTEALALTKLEVWWYLLVRLGPQLPANFEQVCVPLIQSTLSLDSSVILQGTPSRAAANQSLATATSAQKSGSYPYGSPATPRINLNSSVSGIILIPSIQLLGIEMLLHFLMGPEVLSFSKQNKLVLSLEPLQYPLISSPSFFCKHASTLINAVQEGFIAVGKEVPDVMLNIIWKDMTGFVKAAIESGNKKERQGSEMLTVLLQALKNIVTSDALPAQKTLSLLEITIKELPSKVLGSPAYQVADMDLLNGTPALFLIQLPFRNNLLEWCVTEERFFLNLEVLVGCVLSGPTSPLAFSESVFCIINQCTKQVENKEHLWRMWSIVVNPLTEWINQTSEVNQGDALEHNFNAIYSALLLPISHIFPIEEFPQLTMKSLLRTWSELYRTFARCAALVATAEENLCCEELCAKISGLEDEALNLSVVDGLTHIVSVMVDCINFAPYGTKYQPKNRSPQTPTDWSKKKREPLGKLASLFKLLVKLINSFHMLSSQDTQSETLISVGTSIIVILHNIISHISSPSVIRTMFTTLSKPLAMFYETKLADTSRVYSSLSSKLEKLLGEIIVCLQSHSTGFYDSELLEQLSPLLCTIFLHRSKQLRNQSALFWNATFAKATMLTYPQELKSVLNQAKKKILLSLPGFESVEVVEESSDPFSDATENSQWDAKISGLEVISGGKRDSLLAQASDLKDKTTTPHVTTAKLKLEFSSPKTKQSKILLEEEKSIDFVVIPPETKERILTEHQKEVLKTKRIDIPTMYNNLDASQDTALFSQYTQSQENSLDKTSLIEEQKEDVEKKPQDERTKSDVHNSAHEITGNCKSSEPFENSVNIEDKSITHIPESSDSNYSSGLFCKSHLPRRIGR': [np.float32(0.15119803), np.float32(0.16010521), np.float32(0.13158521), np.float32(0.118619956), np.float32(0.16532026), np.float32(0.17207475), np.float32(0.194171), np.float32(0.20014063), np.float32(0.20331675), np.float32(0.3328484), np.float32(0.29337037), np.float32(0.22104543), np.float32(0.21023646), np.float32(0.20339577), np.float32(0.19372894), np.float32(0.17817101), np.float32(0.18012378), np.float32(0.15845482), np.float32(0.121438384), np.float32(0.14763533), np.float32(0.15347092), np.float32(0.13563626), np.float32(0.12449625), np.float32(0.13884875), np.float32(0.15250957), np.float32(0.14531425), np.float32(0.12531683), np.float32(0.13179463), np.float32(0.107193746), np.float32(0.08692769), np.float32(0.08495528), np.float32(0.08368686), np.float32(0.06970568), np.float32(0.062675156), np.float32(0.059628397), np.float32(0.06471094), np.float32(0.058084067), np.float32(0.055083465), np.float32(0.05889893), np.float32(0.06495568), np.float32(0.055796366), np.float32(0.06499789), np.float32(0.077981256), np.float32(0.078970045), np.float32(0.078076914), np.float32(0.08067816), np.float32(0.09309715), np.float32(0.085872225), np.float32(0.08826951), np.float32(0.11346308), np.float32(0.13732824), np.float32(0.13098118), np.float32(0.14356826), np.float32(0.15091307), np.float32(0.14290865), np.float32(0.12983298), np.float32(0.13435145), np.float32(0.13278359), np.float32(0.13147067), np.float32(0.13090923), np.float32(0.1323899), np.float32(0.13362348), np.float32(0.12912773), np.float32(0.12603024), np.float32(0.11285923), np.float32(0.109278105), np.float32(0.09644986), np.float32(0.085002124), np.float32(0.0936783), np.float32(0.08589365), np.float32(0.08194699), np.float32(0.08009658), np.float32(0.09157415), np.float32(0.089670084), np.float32(0.07863589), np.float32(0.08227583), np.float32(0.08972837), np.float32(0.09757576), np.float32(0.10286139), np.float32(0.110223), np.float32(0.109729275), np.float32(0.10748302), np.float32(0.102442354), np.float32(0.090805374), np.float32(0.088103466), np.float32(0.07995442), np.float32(0.078482024), np.float32(0.07855595), np.float32(0.06823416), np.float32(0.055859406), np.float32(0.055055216), np.float32(0.060856197), np.float32(0.055743735), np.float32(0.050176546), np.float32(0.055332143), np.float32(0.061200466), np.float32(0.053094704), np.float32(0.052913297), np.float32(0.06441804), np.float32(0.06416973), np.float32(0.057475038), np.float32(0.048416786), np.float32(0.046161953), np.float32(0.03756747), np.float32(0.0333791), np.float32(0.035466295), np.float32(0.039069135), np.float32(0.03806775), np.float32(0.034460038), np.float32(0.040108632), np.float32(0.040913712), np.float32(0.042013258), np.float32(0.04723024), np.float32(0.05106641), np.float32(0.05315467), np.float32(0.053818315), np.float32(0.0676054), np.float32(0.08165065), np.float32(0.08667628), np.float32(0.076646924), np.float32(0.07953596), np.float32(0.087142654), np.float32(0.07655492), np.float32(0.0749991), np.float32(0.073636025), np.float32(0.06417398), np.float32(0.057877824), np.float32(0.06106624), np.float32(0.066135325), np.float32(0.05411323), np.float32(0.053061523), np.float32(0.057272807), np.float32(0.05759803), np.float32(0.0549078), np.float32(0.05169881), np.float32(0.056852967), np.float32(0.057181392), np.float32(0.060324963), np.float32(0.06563907), np.float32(0.066863865), np.float32(0.058180306), np.float32(0.057802808), np.float32(0.05572503), np.float32(0.054282825), np.float32(0.049601607), np.float32(0.049328078), np.float32(0.049152534), np.float32(0.04728829), np.float32(0.050071225), np.float32(0.051666126), np.float32(0.05228899), np.float32(0.048977498), np.float32(0.056716513), np.float32(0.056956902), np.float32(0.05338717), np.float32(0.05671766), np.float32(0.06604219), np.float32(0.06846316), np.float32(0.07580643), np.float32(0.07267656), np.float32(0.06401022), np.float32(0.07034651), np.float32(0.068078026), np.float32(0.07231555), np.float32(0.06837182), np.float32(0.06267581), np.float32(0.06908916), np.float32(0.07125333), np.float32(0.08431475), np.float32(0.07870693), np.float32(0.081564896), np.float32(0.08051075), np.float32(0.065151125), np.float32(0.060586113), np.float32(0.059884984), np.float32(0.049511224), np.float32(0.043312736), np.float32(0.041654415), np.float32(0.040036436), np.float32(0.03271042), np.float32(0.031161048), np.float32(0.03280662), np.float32(0.030165598), np.float32(0.027688274), np.float32(0.030788573), np.float32(0.03406539), np.float32(0.033966925), np.float32(0.037244532), np.float32(0.039660983), np.float32(0.04047513), np.float32(0.041005854), np.float32(0.042033743), np.float32(0.04525714), np.float32(0.049505074), np.float32(0.048990615), np.float32(0.050580945), np.float32(0.058700297), np.float32(0.059472375), np.float32(0.058589388), np.float32(0.070453435), np.float32(0.07156819), np.float32(0.0708646), np.float32(0.07365922), np.float32(0.08922734), np.float32(0.096443295), np.float32(0.10025505), np.float32(0.109965876), np.float32(0.12460497), np.float32(0.11657925), np.float32(0.10050202), np.float32(0.1218419), np.float32(0.12689444), np.float32(0.15335009), np.float32(0.1674661), np.float32(0.22870177), np.float32(0.31528988), np.float32(0.45131528), np.float32(0.51226276), np.float32(0.49687314), np.float32(0.545431), np.float32(0.5385064), np.float32(0.64539474), np.float32(0.6897304), np.float32(0.7034014), np.float32(0.7452283), np.float32(0.77779645), np.float32(0.8085264), np.float32(0.81933296), np.float32(0.8916556), np.float32(0.9181696), np.float32(0.92068106), np.float32(0.9138389), np.float32(0.9194427), np.float32(0.9227004), np.float32(0.9130574), np.float32(0.9239713), np.float32(0.92440575), np.float32(0.93799853), np.float32(0.9465982), np.float32(0.94708055), np.float32(0.9516812), np.float32(0.94628483), np.float32(0.92778313), np.float32(0.91325), np.float32(0.88729626), np.float32(0.87979835), np.float32(0.8649643), np.float32(0.8545234), np.float32(0.84469587), np.float32(0.81725377), np.float32(0.7816932), np.float32(0.7353986), np.float32(0.6848899), np.float32(0.6534685), np.float32(0.5614484), np.float32(0.40924072), np.float32(0.37847298), np.float32(0.29766938), np.float32(0.24120112), np.float32(0.20745161), np.float32(0.1722055), np.float32(0.1390801), np.float32(0.116062775), np.float32(0.10727742), np.float32(0.07473212), np.float32(0.05474132), np.float32(0.048081383), np.float32(0.038353074), np.float32(0.031297985), np.float32(0.029280914), np.float32(0.026016438), np.float32(0.025539478), np.float32(0.025390537), np.float32(0.021079237), np.float32(0.018582428), np.float32(0.020984862), np.float32(0.021004517), np.float32(0.021216922), np.float32(0.022123298), np.float32(0.02464753), np.float32(0.024752514), np.float32(0.027595805), np.float32(0.03197748), np.float32(0.03632012), np.float32(0.039000094), np.float32(0.04226153), np.float32(0.043160908), np.float32(0.04501744), np.float32(0.048059203), np.float32(0.058935657), np.float32(0.057854507), np.float32(0.07248563), np.float32(0.08085553), np.float32(0.08928804), np.float32(0.10143734), np.float32(0.1078751), np.float32(0.12136739), np.float32(0.11573663), np.float32(0.11363983), np.float32(0.11807347), np.float32(0.10984147), np.float32(0.12781727), np.float32(0.13941331), np.float32(0.13258556), np.float32(0.13391493), np.float32(0.1154782), np.float32(0.10721442), np.float32(0.09705155), np.float32(0.0826964), np.float32(0.07576161), np.float32(0.07665418), np.float32(0.071050264), np.float32(0.06829395), np.float32(0.07069129), np.float32(0.071811326), np.float32(0.06253172), np.float32(0.058330674), np.float32(0.062149093), np.float32(0.054427058), np.float32(0.050658032), np.float32(0.047491793), np.float32(0.047934335), np.float32(0.04802494), np.float32(0.045666136), np.float32(0.052722666), np.float32(0.05661836), np.float32(0.050775312), np.float32(0.053037543), np.float32(0.05867588), np.float32(0.057957806), np.float32(0.04745312), np.float32(0.042949855), np.float32(0.048336376), np.float32(0.042886857), np.float32(0.037479717), np.float32(0.037822172), np.float32(0.044163905), np.float32(0.044494193), np.float32(0.042849626), np.float32(0.04708222), np.float32(0.048911355), np.float32(0.040709037), np.float32(0.03996109), np.float32(0.045327846), np.float32(0.047012024), np.float32(0.04233234), np.float32(0.043829758), np.float32(0.04920617), np.float32(0.04665388), np.float32(0.044197317), np.float32(0.05257217), np.float32(0.062360458), np.float32(0.06641206), np.float32(0.07549865), np.float32(0.09092054), np.float32(0.10207958), np.float32(0.09563099), np.float32(0.10287783), np.float32(0.11402315), np.float32(0.11179585), np.float32(0.09550017), np.float32(0.09253835), np.float32(0.09485253), np.float32(0.07922318), np.float32(0.06727396), np.float32(0.07323167), np.float32(0.073497936), np.float32(0.063575424), np.float32(0.06362788), np.float32(0.07062828), np.float32(0.06857301), np.float32(0.058683477), np.float32(0.05863277), np.float32(0.06028596), np.float32(0.05954487), np.float32(0.055152193), np.float32(0.05065361), np.float32(0.05171037), np.float32(0.04542903), np.float32(0.046266373), np.float32(0.053001214), np.float32(0.051917944), np.float32(0.04790849), np.float32(0.058509324), np.float32(0.0676761), np.float32(0.0629079), np.float32(0.06447785), np.float32(0.0730172), np.float32(0.07905687), np.float32(0.071280405), np.float32(0.08481661), np.float32(0.10216107), np.float32(0.0942874), np.float32(0.091337614), np.float32(0.1052524), np.float32(0.11517209), np.float32(0.10175082), np.float32(0.102141805), np.float32(0.09871834), np.float32(0.100887075), np.float32(0.10134314), np.float32(0.10381595), np.float32(0.09944559), np.float32(0.096077204), np.float32(0.09457733), np.float32(0.10594537), np.float32(0.11457556), np.float32(0.11031425), np.float32(0.11713483), np.float32(0.12471544), np.float32(0.12319189), np.float32(0.14131168), np.float32(0.15876535), np.float32(0.17162672), np.float32(0.14090598), np.float32(0.126023), np.float32(0.12582676), np.float32(0.11071209), np.float32(0.09941253), np.float32(0.084291026), np.float32(0.08285829), np.float32(0.07478218), np.float32(0.06914091), np.float32(0.058576025), np.float32(0.058007695), np.float32(0.057246376), np.float32(0.060085565), np.float32(0.0540181), np.float32(0.047397457), np.float32(0.04929909), np.float32(0.04547833), np.float32(0.042548157), np.float32(0.03986096), np.float32(0.04170384), np.float32(0.042466093), np.float32(0.042179033), np.float32(0.042382624), np.float32(0.041257903), np.float32(0.040498517), np.float32(0.0430667), np.float32(0.044212986), np.float32(0.040589813), np.float32(0.042571146), np.float32(0.043081492), np.float32(0.041509125), np.float32(0.041295704), np.float32(0.03947006), np.float32(0.040215172), np.float32(0.03755038), np.float32(0.035711385), np.float32(0.037361514), np.float32(0.04087675), np.float32(0.04540358), np.float32(0.04624335), np.float32(0.050252847), np.float32(0.05493964), np.float32(0.06319017), np.float32(0.06330714), np.float32(0.06258639), np.float32(0.06074019), np.float32(0.06173681), np.float32(0.061165195), np.float32(0.055136852), np.float32(0.053065743), np.float32(0.04605275), np.float32(0.04083157), np.float32(0.036891874), np.float32(0.037790064), np.float32(0.0438998), np.float32(0.043519255), np.float32(0.045156684), np.float32(0.05881404), np.float32(0.06903519), np.float32(0.07038558), np.float32(0.08406805), np.float32(0.07910171), np.float32(0.07601672), np.float32(0.07370288), np.float32(0.077015474), np.float32(0.06983924), np.float32(0.06498853), np.float32(0.07267242), np.float32(0.07083536), np.float32(0.060551226), np.float32(0.053978562), np.float32(0.050765164), np.float32(0.054232765), np.float32(0.057763617), np.float32(0.0652583), np.float32(0.07213662), np.float32(0.07550552), np.float32(0.076412946), np.float32(0.07506113), np.float32(0.081976), np.float32(0.072650455), np.float32(0.06908687), np.float32(0.059002), np.float32(0.05618483), np.float32(0.052698296), np.float32(0.056490812), np.float32(0.058093477), np.float32(0.057580005), np.float32(0.06420465), np.float32(0.07816692), np.float32(0.08502742), np.float32(0.08615829), np.float32(0.090066746), np.float32(0.10494466), np.float32(0.11313069), np.float32(0.10961311), np.float32(0.106466234), np.float32(0.10517307), np.float32(0.10677036), np.float32(0.10538612), np.float32(0.10398992), np.float32(0.104257144), np.float32(0.089750126), np.float32(0.08795996), np.float32(0.09070489), np.float32(0.08388157), np.float32(0.07800048), np.float32(0.067379236), np.float32(0.06025688), np.float32(0.0558931), np.float32(0.055096436), np.float32(0.044563584), np.float32(0.042609595), np.float32(0.039177198), np.float32(0.040369853), np.float32(0.043155454), np.float32(0.042309944), np.float32(0.042026136), np.float32(0.043203916), np.float32(0.04330264), np.float32(0.046923168), np.float32(0.04443784), np.float32(0.05040914), np.float32(0.055399295), np.float32(0.05640626), np.float32(0.055839), np.float32(0.06107058), np.float32(0.06327191), np.float32(0.06133299), np.float32(0.062528335), np.float32(0.06476255), np.float32(0.06207787), np.float32(0.05943245), np.float32(0.058255367), np.float32(0.05508471), np.float32(0.0546383), np.float32(0.04862998), np.float32(0.046650495), np.float32(0.038669236), np.float32(0.03242903), np.float32(0.033909302), np.float32(0.03290783), np.float32(0.02898412), np.float32(0.029118951), np.float32(0.032152534), np.float32(0.03540279), np.float32(0.03425959), np.float32(0.035135034), np.float32(0.038281005), np.float32(0.038813703), np.float32(0.033344824), np.float32(0.031359572), np.float32(0.03937774), np.float32(0.042302843), np.float32(0.035321772), np.float32(0.035945345), np.float32(0.04296832), np.float32(0.043365136), np.float32(0.04156496), np.float32(0.045778073), np.float32(0.05286144), np.float32(0.05056119), np.float32(0.062446512), np.float32(0.07294296), np.float32(0.07776287), np.float32(0.07944191), np.float32(0.07810144), np.float32(0.08583978), np.float32(0.08248782), np.float32(0.083007336), np.float32(0.08172496), np.float32(0.07265227), np.float32(0.07752184), np.float32(0.07397731), np.float32(0.07413576), np.float32(0.075499274), np.float32(0.07083798), np.float32(0.061033305), np.float32(0.059121754), np.float32(0.060247615), np.float32(0.05256875), np.float32(0.045909125), np.float32(0.04401581), np.float32(0.04344632), np.float32(0.03641711), np.float32(0.03536175), np.float32(0.035205413), np.float32(0.03209463), np.float32(0.02829498), np.float32(0.0299519), np.float32(0.03342316), np.float32(0.032749712), np.float32(0.03602036), np.float32(0.04646403), np.float32(0.05411888), np.float32(0.05982414), np.float32(0.06963053), np.float32(0.09668328), np.float32(0.1142829), np.float32(0.14527208), np.float32(0.16072837), np.float32(0.20534265), np.float32(0.2905535), np.float32(0.3314339), np.float32(0.40961593), np.float32(0.47973633), np.float32(0.57191205), np.float32(0.6499683), np.float32(0.68439174), np.float32(0.7675898), np.float32(0.80137503), np.float32(0.8147943), np.float32(0.8541261), np.float32(0.8556955), np.float32(0.8503652), np.float32(0.8581184), np.float32(0.85848993), np.float32(0.8516908), np.float32(0.75742406), np.float32(0.6342476), np.float32(0.54457235), np.float32(0.4713638), np.float32(0.40236643), np.float32(0.3812316), np.float32(0.352166), np.float32(0.27120373), np.float32(0.19965522), np.float32(0.19103341), np.float32(0.16415997), np.float32(0.123493515), np.float32(0.10035853), np.float32(0.08877131), np.float32(0.077009946), np.float32(0.062464815), np.float32(0.057358418), np.float32(0.050876733), np.float32(0.044570968), np.float32(0.04279854), np.float32(0.0459418), np.float32(0.049033187), np.float32(0.0523988), np.float32(0.053374603), np.float32(0.056126095), np.float32(0.07545802), np.float32(0.09168534), np.float32(0.086692534), np.float32(0.096838124), np.float32(0.09314437), np.float32(0.098063275), np.float32(0.100161776), np.float32(0.10301553), np.float32(0.09832198), np.float32(0.1041125), np.float32(0.10406825), np.float32(0.09084846), np.float32(0.09056254), np.float32(0.087965265), np.float32(0.08279908), np.float32(0.08008024), np.float32(0.07314039), np.float32(0.06560997), np.float32(0.058432538), np.float32(0.047314305), np.float32(0.039600205), np.float32(0.03594714), np.float32(0.029748347), np.float32(0.031582534), np.float32(0.032257088), np.float32(0.029435901), np.float32(0.028849838), np.float32(0.031906374), np.float32(0.03744104), np.float32(0.03529082), np.float32(0.03593993), np.float32(0.038787283), np.float32(0.039061394), np.float32(0.040990666), np.float32(0.042736806), np.float32(0.048537176), np.float32(0.055512317), np.float32(0.059176803), np.float32(0.058866538), np.float32(0.060553946), np.float32(0.067990065), np.float32(0.06825981), np.float32(0.07151285), np.float32(0.0728624), np.float32(0.07708593), np.float32(0.07203833), np.float32(0.074669115), np.float32(0.07461169), np.float32(0.069357924), np.float32(0.073134765), np.float32(0.08765875), np.float32(0.08475317), np.float32(0.07764987), np.float32(0.087720715), np.float32(0.09485038), np.float32(0.08309832), np.float32(0.07824225), np.float32(0.08425449), np.float32(0.08600237), np.float32(0.07370968), np.float32(0.07463181), np.float32(0.08959427), np.float32(0.08347473), np.float32(0.07514881), np.float32(0.07560664), np.float32(0.077188894), np.float32(0.06620128), np.float32(0.055448756), np.float32(0.050830923), np.float32(0.047081932), np.float32(0.03743345), np.float32(0.03540454), np.float32(0.03549436), np.float32(0.03621397), np.float32(0.03288915), np.float32(0.035814445), np.float32(0.04004078), np.float32(0.039336167), np.float32(0.038587864), np.float32(0.042035565), np.float32(0.046125133), np.float32(0.04827323), np.float32(0.043555595), np.float32(0.045852423), np.float32(0.049874403), np.float32(0.047674526), np.float32(0.046408806), np.float32(0.04564521), np.float32(0.04566951), np.float32(0.042978328), np.float32(0.040405586), np.float32(0.041676797), np.float32(0.038803287), np.float32(0.038863916), np.float32(0.040801454), np.float32(0.03824855), np.float32(0.038682237), np.float32(0.038975257), np.float32(0.03847682), np.float32(0.04110877), np.float32(0.04132461), np.float32(0.039226435), np.float32(0.040468536), np.float32(0.043752834), np.float32(0.042912968), np.float32(0.039403237), np.float32(0.04094163), np.float32(0.044237122), np.float32(0.039388523), np.float32(0.036074333), np.float32(0.040519293), np.float32(0.043660518), np.float32(0.040337067), np.float32(0.043116238), np.float32(0.048045505), np.float32(0.05453744), np.float32(0.05501021), np.float32(0.060018666), np.float32(0.06224565), np.float32(0.0681421), np.float32(0.070211746), np.float32(0.07015739), np.float32(0.07080688), np.float32(0.07347341), np.float32(0.06797385), np.float32(0.06396342), np.float32(0.06610416), np.float32(0.06635261), np.float32(0.062258363), np.float32(0.05279369), np.float32(0.06503566), np.float32(0.07471529), np.float32(0.07113297), np.float32(0.07935131), np.float32(0.08371482), np.float32(0.09048473), np.float32(0.08450117), np.float32(0.088187784), np.float32(0.092019625), np.float32(0.08999044), np.float32(0.09123785), np.float32(0.097219996), np.float32(0.104895405), np.float32(0.103690915), np.float32(0.11141514), np.float32(0.13591978), np.float32(0.16174862), np.float32(0.16809174), np.float32(0.1973912), np.float32(0.20453921), np.float32(0.20963445), np.float32(0.22476412), np.float32(0.26377448), np.float32(0.2524826), np.float32(0.25631946), np.float32(0.27408794), np.float32(0.27370775), np.float32(0.39964825), np.float32(0.43856618), np.float32(0.45742974), np.float32(0.52109385), np.float32(0.5602759), np.float32(0.5384385), np.float32(0.53972524), np.float32(0.5485768), np.float32(0.5579322), np.float32(0.5444104), np.float32(0.5756998), np.float32(0.56301314), np.float32(0.575397), np.float32(0.5557986), np.float32(0.5647252), np.float32(0.5705149), np.float32(0.6100872), np.float32(0.6101659), np.float32(0.5558938), np.float32(0.5158443), np.float32(0.54701155), np.float32(0.5324999), np.float32(0.55672437), np.float32(0.54346967), np.float32(0.7266245), np.float32(0.6323182), np.float32(0.48444283), np.float32(0.41095906), np.float32(0.45013016), np.float32(0.45608455), np.float32(0.5166803), np.float32(0.44049218), np.float32(0.40831777), np.float32(0.42654657), np.float32(0.42966118), np.float32(0.45756358), np.float32(0.46323204), np.float32(0.47824943), np.float32(0.5977776), np.float32(0.687604), np.float32(0.7431812), np.float32(0.7510192), np.float32(0.70468163), np.float32(0.64384925), np.float32(0.71219933), np.float32(0.7161168), np.float32(0.7019572), np.float32(0.78037673), np.float32(0.73845565), np.float32(0.7804071), np.float32(0.7698557), np.float32(0.77249926), np.float32(0.79605967), np.float32(0.69790626), np.float32(0.67421037), np.float32(0.59280884), np.float32(0.555604), np.float32(0.5953579), np.float32(0.5841638), np.float32(0.7323289), np.float32(0.7080772), np.float32(0.5432799), np.float32(0.6873858), np.float32(0.77929115), np.float32(0.8342322), np.float32(0.77494764), np.float32(0.8789543), np.float32(0.8771894), np.float32(0.89986575), np.float32(0.8953698), np.float32(0.8598496), np.float32(0.83631617), np.float32(0.8356266), np.float32(0.80744785), np.float32(0.8161822), np.float32(0.7602802), np.float32(0.7105777), np.float32(0.7446915), np.float32(0.74662906), np.float32(0.80703086), np.float32(0.870525), np.float32(0.83858013), np.float32(0.78660303), np.float32(0.7721293), np.float32(0.7447663), np.float32(0.7188303), np.float32(0.7047846), np.float32(0.65809727), np.float32(0.7049296), np.float32(0.7109652), np.float32(0.74031943), np.float32(0.7045807), np.float32(0.72553676), np.float32(0.7472666), np.float32(0.7539819), np.float32(0.76852494), np.float32(0.73848814), np.float32(0.7823198), np.float32(0.78373915), np.float32(0.7209793), np.float32(0.74369025), np.float32(0.67739815), np.float32(0.6564118), np.float32(0.6631188), np.float32(0.6402774), np.float32(0.63978904), np.float32(0.64922535), np.float32(0.62699515), np.float32(0.6476506), np.float32(0.6864992), np.float32(0.7036796), np.float32(0.7330129), np.float32(0.7296522), np.float32(0.74550956), np.float32(0.72462136), np.float32(0.6988656), np.float32(0.6310005), np.float32(0.66351354), np.float32(0.6636352), np.float32(0.63476187), np.float32(0.6053815), np.float32(0.6281527), np.float32(0.63667625), np.float32(0.6740031), np.float32(0.6909907), np.float32(0.7140622), np.float32(0.6854649), np.float32(0.68107104), np.float32(0.6935297), np.float32(0.73282635), np.float32(0.7330366), np.float32(0.7159258), np.float32(0.74161166), np.float32(0.8007918), np.float32(0.82233936), np.float32(0.84625614), np.float32(0.88498014), np.float32(0.89450955), np.float32(0.89332324), np.float32(0.91062725), np.float32(0.9163594), np.float32(0.927774), np.float32(0.93098867), np.float32(0.9316925), np.float32(0.93915135), np.float32(0.9499083), np.float32(0.9479541), np.float32(0.94794416), np.float32(0.9518792), np.float32(0.9499408), np.float32(0.9549906), np.float32(0.9567526), np.float32(0.9589569), np.float32(0.9642175), np.float32(0.96207386), np.float32(0.96048003), np.float32(0.9620432), np.float32(0.96228117), np.float32(0.96417755), np.float32(0.9666826), np.float32(0.9660071), np.float32(0.96791494), np.float32(0.9707628), np.float32(0.97256166), np.float32(0.9711566), np.float32(0.971626), np.float32(0.97327244), np.float32(0.9726289), np.float32(0.97485673), np.float32(0.9757194), np.float32(0.9760702), np.float32(0.975463), np.float32(0.9750318), np.float32(0.97568977), np.float32(0.9771792), np.float32(0.97576636), np.float32(0.9749145), np.float32(0.9735851), np.float32(0.97252774), np.float32(0.9711782), np.float32(0.96930236), np.float32(0.9695733), np.float32(0.9684559), np.float32(0.96828765), np.float32(0.9671203), np.float32(0.96584755), np.float32(0.97160035), np.float32(0.9705913), np.float32(0.97027797), np.float32(0.97244304), np.float32(0.97144395), np.float32(0.9716172), np.float32(0.96930087), np.float32(0.9661323), np.float32(0.9660731), np.float32(0.9659204), np.float32(0.96287626), np.float32(0.9633292), np.float32(0.9592939), np.float32(0.95918137), np.float32(0.9564484), np.float32(0.95692694), np.float32(0.9607522), np.float32(0.962153), np.float32(0.96443105), np.float32(0.9656799), np.float32(0.96786803), np.float32(0.9675079), np.float32(0.9693773), np.float32(0.9699906), np.float32(0.9701099), np.float32(0.9681102), np.float32(0.96671015), np.float32(0.9697807), np.float32(0.9694421), np.float32(0.9683556), np.float32(0.9634811), np.float32(0.9659298)], 'MATAEKQKHDGRVKIGHYILGDTLGVGTFGKVKVGKHELTGHKVAVKILNRQKIRSLDVVGKIRREIQNLKLFRHPHIIKLYQVISTPSDIFMVMEYVSGGELFDYICKNGRLDEKESRRLFQQILSGVDYCHRHMVVHRDLKPENVLLDAHMNAKIADFGLSNMMSDGEFLRTSCGSPNYAAPEVISGRDNRILVSQFIYTNYQH': [np.float32(0.79877484), np.float32(0.8113203), np.float32(0.8174851), np.float32(0.815399), np.float32(0.7120669), np.float32(0.66456234), np.float32(0.53950506), np.float32(0.47780815), np.float32(0.48501617), np.float32(0.5312223), np.float32(0.5266899), np.float32(0.5251812), np.float32(0.4913157), np.float32(0.44326586), np.float32(0.4789959), np.float32(0.40006828), np.float32(0.3986923), np.float32(0.3591176), np.float32(0.262985), np.float32(0.2213544), np.float32(0.21354705), np.float32(0.20875198), np.float32(0.19763713), np.float32(0.19333634), np.float32(0.19981535), np.float32(0.20623016), np.float32(0.20152095), np.float32(0.20880032), np.float32(0.22372967), np.float32(0.24469528), np.float32(0.24259081), np.float32(0.27110514), np.float32(0.23755158), np.float32(0.24319442), np.float32(0.19000337), np.float32(0.16912863), np.float32(0.14865252), np.float32(0.12924424), np.float32(0.11802228), np.float32(0.13049796), np.float32(0.12980449), np.float32(0.14232099), np.float32(0.1437885), np.float32(0.13942143), np.float32(0.13444409), np.float32(0.12134965), np.float32(0.12655213), np.float32(0.115011394), np.float32(0.107152686), np.float32(0.108095005), np.float32(0.10944633), np.float32(0.10479842), np.float32(0.10099414), np.float32(0.102504246), np.float32(0.10060022), np.float32(0.08340311), np.float32(0.09443488), np.float32(0.10432736), np.float32(0.104018494), np.float32(0.110712975), np.float32(0.11940834), np.float32(0.12486228), np.float32(0.1294578), np.float32(0.12351432), np.float32(0.12645929), np.float32(0.11752316), np.float32(0.108582646), np.float32(0.098454446), np.float32(0.10255846), np.float32(0.08882486), np.float32(0.078617714), np.float32(0.0788667), np.float32(0.079293065), np.float32(0.074917585), np.float32(0.071626134), np.float32(0.07877138), np.float32(0.08345787), np.float32(0.081348136), np.float32(0.07903836), np.float32(0.0746621), np.float32(0.061746057), np.float32(0.055062015), np.float32(0.050423566), np.float32(0.041770875), np.float32(0.03766406), np.float32(0.038000923), np.float32(0.03201061), np.float32(0.02838343), np.float32(0.028731214), np.float32(0.028178412), np.float32(0.031648595), np.float32(0.029709166), np.float32(0.025267007), np.float32(0.027023507), np.float32(0.026600836), np.float32(0.02359073), np.float32(0.023224901), np.float32(0.030291317), np.float32(0.029379586), np.float32(0.028419703), np.float32(0.030914271), np.float32(0.029535012), np.float32(0.034317423), np.float32(0.04280666), np.float32(0.05756898), np.float32(0.06625843), np.float32(0.064809136), np.float32(0.06985085), np.float32(0.07868016), np.float32(0.07451369), np.float32(0.06780768), np.float32(0.069286615), np.float32(0.07205545), np.float32(0.064160466), np.float32(0.058118768), np.float32(0.06928965), np.float32(0.073456176), np.float32(0.06989942), np.float32(0.07354484), np.float32(0.07879466), np.float32(0.07895689), np.float32(0.068789594), np.float32(0.06586788), np.float32(0.06257861), np.float32(0.05406318), np.float32(0.052463867), np.float32(0.046113163), np.float32(0.035799537), np.float32(0.027835906), np.float32(0.02683055), np.float32(0.027505208), np.float32(0.028345184), np.float32(0.025809137), np.float32(0.030104743), np.float32(0.03408215), np.float32(0.031841695), np.float32(0.03077643), np.float32(0.031221438), np.float32(0.033354618), np.float32(0.031320132), np.float32(0.03560168), np.float32(0.034346495), np.float32(0.03545037), np.float32(0.03801087), np.float32(0.044425186), np.float32(0.046005305), np.float32(0.03805753), np.float32(0.046666637), np.float32(0.042345606), np.float32(0.0470788), np.float32(0.049870625), np.float32(0.049024753), np.float32(0.04205781), np.float32(0.041295398), np.float32(0.042949013), np.float32(0.042288136), np.float32(0.046246935), np.float32(0.05021366), np.float32(0.06248254), np.float32(0.059594367), np.float32(0.056212183), np.float32(0.071422756), np.float32(0.07256715), np.float32(0.07431545), np.float32(0.073488064), np.float32(0.09000086), np.float32(0.095385134), np.float32(0.12409856), np.float32(0.15269221), np.float32(0.16762178), np.float32(0.21261342), np.float32(0.20303737), np.float32(0.19491832), np.float32(0.19974408), np.float32(0.2408609), np.float32(0.22390294), np.float32(0.22561683), np.float32(0.23759961), np.float32(0.2598051), np.float32(0.23806809), np.float32(0.18885992), np.float32(0.18865868), np.float32(0.16438635), np.float32(0.123934254), np.float32(0.1047158), np.float32(0.090707995), np.float32(0.08533462), np.float32(0.08219637), np.float32(0.071362525), np.float32(0.060904134), np.float32(0.06554576), np.float32(0.07026605), np.float32(0.07504579), np.float32(0.094831675), np.float32(0.09633834), np.float32(0.088124044), np.float32(0.07534369), np.float32(0.06792789), np.float32(0.088034995), np.float32(0.16138257), np.float32(0.11884802), np.float32(0.09578903), np.float32(0.07850022), np.float32(0.08120184), np.float32(0.08023591), np.float32(0.083741374)], 'MGFFFRFSPQLRSIITMSYRQTKEELDAEFEKFLKESVSDDSVDLSSPDKQAKTRSSQKSSQKPIVSWWQDDENSSGESSKTPGGNMSAMGLDTLEEEEEKARFFAQIEAGTSSAIDYSKLNRELDSSRSTFATELRKEDGPAVEPSAAAEAVGESSAYSGNPQNSEEFEDEGGIKESQTKNSKLSPALARGQLYAQSGGSDVEALQEAYRQIHSVEGCDGHRCLPLEDEGRTDRPVSPSLPQHAQQTLQPFSTSDSDLPTAEELMRPIRAEDHIRGFTLPVSQELRMFPRVTPSELDLKQPGQSYSRTTEPPNLDLTSSIKKDVERLMQEQNKHFPQTLSLVGNTKKKTTSKGSSVFLSCMLSERKLPLTPSRGRFGDSKAAGKMSKAAPTPKAPPSTNKSTKKQEQDNGVAAETGVRVSSELVASVQSLVAVLERQIHTSSLHYAVPQDCSCTQAPPQFADSSVIEALRAQLAHKVKELQMMKDDAEHINSLRQQNYLLQSKLRSAEEANQRRWLEAADPATEDKIQLIEKEMKEQEMLLKGYQQENEKLYVEMKAEQSRSKANQEAMFNENQELLSQLAVTREQLRKSSRPVCAMDHTKRISDLLAQINTRQQNETRLCEENSRLEQEKQSLQVELQLMKQEQQLAKVQTFSTSDEISELQGLQQHREEVAALKNKLRWFAENQELLDRDAGRLKAATAEILQLKEQVEHLKREVGKRSSNVLRKARDRPADTKRMQDLQRQVKELEQILRSRNPNSLPALIYAAAIAGGGEKATSSGTHPPNTVNVLLERRIQRLESELERHDEEAKRTLRTIEQQFHQIKLCYEQQICELEQQLEQRQPPAAAATVAEVGSDAWMCKCQFLEEELRRVHDRHQQKDKRLQDQIESLQQQLKHKAQPHQHQAEAAFGGRIERLNQELATKSRSIQELSQTIERLQRERRSMLSMPRQRSERHSAESRAQESSAAADGSTQAGRFPAAQYEKTYQPSVFTGSHVSELQQENEALSRHVELLQQQSKQEKEELKANAVQAKEELCRLKEEFAEQLSCVKAEHLRVLERLQATHALEHSSSKVAELSNKLNSQEVAMKHLQQQLKELQECKEALSISRRREEVLQKQLTRLLQEMKEAKEAQSSEVKLLCSLERKIISMELRHEHREKELQQVVAETFQMSTADLQSEVERWRRLAQDKNRELDAFRSELDSILDILRHLQKHGANHGNFTLQSLHCNVSQHIEDTVLFSAEQRQAFSGFCI': [np.float32(0.9342761), np.float32(0.94852823), np.float32(0.94073814), np.float32(0.9219002), np.float32(0.89396936), np.float32(0.8743232), np.float32(0.8451123), np.float32(0.83686703), np.float32(0.8347199), np.float32(0.8075526), np.float32(0.761564), np.float32(0.74553263), np.float32(0.75925255), np.float32(0.6961254), np.float32(0.6492023), np.float32(0.61826634), np.float32(0.5803467), np.float32(0.5516938), np.float32(0.49609095), np.float32(0.48496202), np.float32(0.48654273), np.float32(0.44399494), np.float32(0.38418627), np.float32(0.3767671), np.float32(0.35953677), np.float32(0.34373543), np.float32(0.33821875), np.float32(0.3395293), np.float32(0.36802986), np.float32(0.39790803), np.float32(0.4277542), np.float32(0.4660927), np.float32(0.4625815), np.float32(0.44979605), np.float32(0.49466103), np.float32(0.54722697), np.float32(0.5641068), np.float32(0.59983975), np.float32(0.6489183), np.float32(0.7158678), np.float32(0.72065014), np.float32(0.78390324), np.float32(0.8321696), np.float32(0.85799503), np.float32(0.886664), np.float32(0.91153264), np.float32(0.9292973), np.float32(0.9390435), np.float32(0.9456302), np.float32(0.95496106), np.float32(0.96013224), np.float32(0.9647543), np.float32(0.9660998), np.float32(0.96768624), np.float32(0.9684151), np.float32(0.96926326), np.float32(0.97115153), np.float32(0.97218907), np.float32(0.97135454), np.float32(0.9721185), np.float32(0.9719382), np.float32(0.9730734), np.float32(0.97209567), np.float32(0.9706609), np.float32(0.97234094), np.float32(0.9727073), np.float32(0.97179484), np.float32(0.9704288), np.float32(0.96958345), np.float32(0.9696331), np.float32(0.9703784), np.float32(0.9701735), np.float32(0.9713426), np.float32(0.9706133), np.float32(0.97016466), np.float32(0.97127354), np.float32(0.97099674), np.float32(0.9714693), np.float32(0.9717827), np.float32(0.9733576), np.float32(0.9736217), np.float32(0.9722039), np.float32(0.9709573), np.float32(0.968532), np.float32(0.96616215), np.float32(0.9645241), np.float32(0.9600081), np.float32(0.95554423), np.float32(0.94788736), np.float32(0.9276517), np.float32(0.9053787), np.float32(0.8929946), np.float32(0.8816208), np.float32(0.86149174), np.float32(0.8320498), np.float32(0.7900157), np.float32(0.76263875), np.float32(0.7246757), np.float32(0.69144535), np.float32(0.6670996), np.float32(0.67650914), np.float32(0.64712715), np.float32(0.641486), np.float32(0.63747764), np.float32(0.63712484), np.float32(0.5952472), np.float32(0.6211819), np.float32(0.62165326), np.float32(0.64275575), np.float32(0.656387), np.float32(0.65459484), np.float32(0.66818637), np.float32(0.6717411), np.float32(0.68470746), np.float32(0.70077026), np.float32(0.69470775), np.float32(0.69452506), np.float32(0.7069544), np.float32(0.72421944), np.float32(0.7316682), np.float32(0.7458243), np.float32(0.75558585), np.float32(0.78043073), np.float32(0.791803), np.float32(0.8036954), np.float32(0.8101377), np.float32(0.83271056), np.float32(0.8378137), np.float32(0.8588707), np.float32(0.87759274), np.float32(0.8802993), np.float32(0.90197426), np.float32(0.9184488), np.float32(0.92602974), np.float32(0.9328159), np.float32(0.9354777), np.float32(0.93950087), np.float32(0.9442051), np.float32(0.94818985), np.float32(0.95602477), np.float32(0.9578159), np.float32(0.96314114), np.float32(0.9669737), np.float32(0.9719133), np.float32(0.9719453), np.float32(0.97391224), np.float32(0.9753297), np.float32(0.9777452), np.float32(0.97991127), np.float32(0.98048604), np.float32(0.98058367), np.float32(0.98088056), np.float32(0.98125964), np.float32(0.98198366), np.float32(0.98174816), np.float32(0.981941), np.float32(0.9817239), np.float32(0.9821086), np.float32(0.98144484), np.float32(0.9813996), np.float32(0.98119044), np.float32(0.9807519), np.float32(0.9797076), np.float32(0.9797815), np.float32(0.97973424), np.float32(0.97947705), np.float32(0.97923595), np.float32(0.97933334), np.float32(0.9797718), np.float32(0.9805093), np.float32(0.9812409), np.float32(0.9804535), np.float32(0.97992253), np.float32(0.9793705), np.float32(0.9777594), np.float32(0.9765415), np.float32(0.97492903), np.float32(0.9716925), np.float32(0.9712351), np.float32(0.97267616), np.float32(0.96925944), np.float32(0.9641799), np.float32(0.957884), np.float32(0.9515938), np.float32(0.94172883), np.float32(0.9426831), np.float32(0.94394416), np.float32(0.9374287), np.float32(0.9306184), np.float32(0.9179939), np.float32(0.90762854), np.float32(0.8812461), np.float32(0.86777055), np.float32(0.8314682), np.float32(0.7996441), np.float32(0.7817107), np.float32(0.7446329), np.float32(0.725391), np.float32(0.7051683), np.float32(0.71268046), np.float32(0.6940718), np.float32(0.65503246), np.float32(0.6247276), np.float32(0.57351786), np.float32(0.5476681), np.float32(0.54795384), np.float32(0.51899636), np.float32(0.51270187), np.float32(0.5441817), np.float32(0.5032576), np.float32(0.52396816), np.float32(0.5251084), np.float32(0.5407827), np.float32(0.54422295), np.float32(0.62827504), np.float32(0.74023646), np.float32(0.7667283), np.float32(0.8182667), np.float32(0.8702354), np.float32(0.8867801), np.float32(0.9005944), np.float32(0.92005944), np.float32(0.9355482), np.float32(0.94332755), np.float32(0.951381), np.float32(0.95477897), np.float32(0.96029973), np.float32(0.96200085), np.float32(0.96349305), np.float32(0.96540016), np.float32(0.96608347), np.float32(0.97027314), np.float32(0.97095346), np.float32(0.97138435), np.float32(0.9722844), np.float32(0.9734763), np.float32(0.97517747), np.float32(0.97674155), np.float32(0.9773512), np.float32(0.97799003), np.float32(0.97864234), np.float32(0.97863764), np.float32(0.9781973), np.float32(0.9781767), np.float32(0.97846806), np.float32(0.9784192), np.float32(0.9790259), np.float32(0.9780959), np.float32(0.9773068), np.float32(0.9766144), np.float32(0.97539717), np.float32(0.975832), np.float32(0.9744778), np.float32(0.9728345), np.float32(0.97201645), np.float32(0.9716994), np.float32(0.96879166), np.float32(0.96487135), np.float32(0.9607316), np.float32(0.9562401), np.float32(0.9547123), np.float32(0.94551456), np.float32(0.939295), np.float32(0.9382082), np.float32(0.9421384), np.float32(0.94059426), np.float32(0.94702613), np.float32(0.9571748), np.float32(0.95466447), np.float32(0.94858), np.float32(0.94728315), np.float32(0.9456971), np.float32(0.94769555), np.float32(0.9479868), np.float32(0.9440791), np.float32(0.9392325), np.float32(0.9381976), np.float32(0.9127609), np.float32(0.9101415), np.float32(0.9117726), np.float32(0.9078636), np.float32(0.90934694), np.float32(0.9086605), np.float32(0.90900755), np.float32(0.9298154), np.float32(0.9396287), np.float32(0.93899685), np.float32(0.94602764), np.float32(0.9522132), np.float32(0.9497388), np.float32(0.9538956), np.float32(0.95920056), np.float32(0.9637098), np.float32(0.9626072), np.float32(0.96489114), np.float32(0.9671368), np.float32(0.96934545), np.float32(0.9699967), np.float32(0.97176963), np.float32(0.9724789), np.float32(0.9732335), np.float32(0.97421426), np.float32(0.9738437), np.float32(0.9734127), np.float32(0.9735421), np.float32(0.9743002), np.float32(0.9721614), np.float32(0.97141594), np.float32(0.96837336), np.float32(0.96443194), np.float32(0.9646596), np.float32(0.959556), np.float32(0.95274574), np.float32(0.9447457), np.float32(0.9251092), np.float32(0.9069443), np.float32(0.87247854), np.float32(0.86518294), np.float32(0.84342515), np.float32(0.82669294), np.float32(0.79919726), np.float32(0.7979983), np.float32(0.7923409), np.float32(0.77891284), np.float32(0.7785828), np.float32(0.7445477), np.float32(0.75257117), np.float32(0.75106263), np.float32(0.7728024), np.float32(0.7729783), np.float32(0.77582854), np.float32(0.7876908), np.float32(0.78709185), np.float32(0.8184683), np.float32(0.83569694), np.float32(0.8532269), np.float32(0.87785274), np.float32(0.9123099), np.float32(0.9169482), np.float32(0.9298561), np.float32(0.93667716), np.float32(0.9533595), np.float32(0.95496255), np.float32(0.95852804), np.float32(0.9618442), np.float32(0.96637326), np.float32(0.96718353), np.float32(0.96589434), np.float32(0.96592486), np.float32(0.9664137), np.float32(0.966508), np.float32(0.96817106), np.float32(0.9674663), np.float32(0.96661615), np.float32(0.9669831), np.float32(0.9658681), np.float32(0.95746124), np.float32(0.940832), np.float32(0.9318846), np.float32(0.92161155), np.float32(0.90807766), np.float32(0.9078462), np.float32(0.90928715), np.float32(0.90279835), np.float32(0.91135764), np.float32(0.9087229), np.float32(0.9179529), np.float32(0.9038211), np.float32(0.9134361), np.float32(0.9270052), np.float32(0.9388465), np.float32(0.9459851), np.float32(0.95237255), np.float32(0.95858073), np.float32(0.9599217), np.float32(0.9686076), np.float32(0.97315717), np.float32(0.97611415), np.float32(0.97787434), np.float32(0.9788215), np.float32(0.9797426), np.float32(0.9805252), np.float32(0.98136055), np.float32(0.98136914), np.float32(0.98317033), np.float32(0.9841092), np.float32(0.983833), np.float32(0.9833907), np.float32(0.98386073), np.float32(0.9838823), np.float32(0.9845673), np.float32(0.9845388), np.float32(0.9855239), np.float32(0.98533326), np.float32(0.98550063), np.float32(0.98531216), np.float32(0.98538357), np.float32(0.98502386), np.float32(0.9840719), np.float32(0.9834646), np.float32(0.9832387), np.float32(0.98171), np.float32(0.9806357), np.float32(0.9804422), np.float32(0.9780367), np.float32(0.9756277), np.float32(0.9724336), np.float32(0.9692328), np.float32(0.96468836), np.float32(0.9538433), np.float32(0.94496614), np.float32(0.93102586), np.float32(0.91766673), np.float32(0.8935131), np.float32(0.8825263), np.float32(0.8500394), np.float32(0.76556987), np.float32(0.70243937), np.float32(0.65983915), np.float32(0.5871244), np.float32(0.5296196), np.float32(0.49859646), np.float32(0.45802966), np.float32(0.4329449), np.float32(0.4472402), np.float32(0.4517404), np.float32(0.42716813), np.float32(0.38530055), np.float32(0.3858183), np.float32(0.36573783), np.float32(0.3277264), np.float32(0.28580168), np.float32(0.2857066), np.float32(0.3193389), np.float32(0.2848791), np.float32(0.2684455), np.float32(0.25118166), np.float32(0.28654498), np.float32(0.2962446), np.float32(0.33104834), np.float32(0.38585073), np.float32(0.39834437), np.float32(0.40371707), np.float32(0.48139808), np.float32(0.53459936), np.float32(0.54137003), np.float32(0.5998806), np.float32(0.62578577), np.float32(0.7006847), np.float32(0.7169978), np.float32(0.72153574), np.float32(0.72384965), np.float32(0.7136554), np.float32(0.72432137), np.float32(0.72197556), np.float32(0.6909858), np.float32(0.703511), np.float32(0.69184613), np.float32(0.69356084), np.float32(0.6944854), np.float32(0.708903), np.float32(0.6946408), np.float32(0.6551288), np.float32(0.6143154), np.float32(0.5720546), np.float32(0.55208033), np.float32(0.5522164), np.float32(0.5440199), np.float32(0.53071463), np.float32(0.5178772), np.float32(0.48750117), np.float32(0.45164663), np.float32(0.42507747), np.float32(0.42484882), np.float32(0.43058175), np.float32(0.4272079), np.float32(0.4315139), np.float32(0.44921708), np.float32(0.47334582), np.float32(0.49305367), np.float32(0.48714763), np.float32(0.51450396), np.float32(0.51885045), np.float32(0.5038367), np.float32(0.4968642), np.float32(0.49757972), np.float32(0.48772332), np.float32(0.4984174), np.float32(0.5093435), np.float32(0.49687475), np.float32(0.48842075), np.float32(0.5061284), np.float32(0.5032281), np.float32(0.50630856), np.float32(0.4859289), np.float32(0.47616893), np.float32(0.453673), np.float32(0.44818673), np.float32(0.443396), np.float32(0.4433094), np.float32(0.45151165), np.float32(0.47582224), np.float32(0.4869949), np.float32(0.5075693), np.float32(0.5161085), np.float32(0.5446863), np.float32(0.52680874), np.float32(0.5039064), np.float32(0.49887565), np.float32(0.5007831), np.float32(0.51179403), np.float32(0.5092881), np.float32(0.4953828), np.float32(0.51407194), np.float32(0.5419218), np.float32(0.5449565), np.float32(0.54408115), np.float32(0.5645083), np.float32(0.5521954), np.float32(0.5542269), np.float32(0.5811536), np.float32(0.5845465), np.float32(0.58478975), np.float32(0.58503854), np.float32(0.6002507), np.float32(0.5955017), np.float32(0.58785045), np.float32(0.5810053), np.float32(0.5857134), np.float32(0.58603776), np.float32(0.5771387), np.float32(0.5736151), np.float32(0.57996285), np.float32(0.5740843), np.float32(0.574124), np.float32(0.5736615), np.float32(0.57573324), np.float32(0.5679083), np.float32(0.5691918), np.float32(0.5750536), np.float32(0.5727396), np.float32(0.5710219), np.float32(0.5697084), np.float32(0.5727217), np.float32(0.5717396), np.float32(0.57544965), np.float32(0.5777813), np.float32(0.5779664), np.float32(0.5716458), np.float32(0.5715791), np.float32(0.57412493), np.float32(0.5793258), np.float32(0.58500564), np.float32(0.58256906), np.float32(0.5892203), np.float32(0.60318464), np.float32(0.6027502), np.float32(0.60142577), np.float32(0.60590494), np.float32(0.59865195), np.float32(0.5965379), np.float32(0.593303), np.float32(0.59453356), np.float32(0.5954716), np.float32(0.58784306), np.float32(0.5845144), np.float32(0.58142143), np.float32(0.5893369), np.float32(0.5903279), np.float32(0.5878971), np.float32(0.5917292), np.float32(0.59072953), np.float32(0.5843621), np.float32(0.5836091), np.float32(0.5849653), np.float32(0.5870427), np.float32(0.5839742), np.float32(0.5892991), np.float32(0.5880188), np.float32(0.5922748), np.float32(0.58489776), np.float32(0.58510476), np.float32(0.59713674), np.float32(0.5984613), np.float32(0.60061294), np.float32(0.58909774), np.float32(0.6110059), np.float32(0.60945255), np.float32(0.6057677), np.float32(0.6089359), np.float32(0.63466495), np.float32(0.65310013), np.float32(0.64117587), np.float32(0.68227166), np.float32(0.71440685), np.float32(0.7153836), np.float32(0.73293626), np.float32(0.72656786), np.float32(0.7196687), np.float32(0.7133243), np.float32(0.71357197), np.float32(0.7049812), np.float32(0.66705155), np.float32(0.6629586), np.float32(0.6408048), np.float32(0.6195675), np.float32(0.5496594), np.float32(0.51671535), np.float32(0.51239073), np.float32(0.53700936), np.float32(0.54016924), np.float32(0.54378283), np.float32(0.5690282), np.float32(0.57560945), np.float32(0.57964), np.float32(0.57917625), np.float32(0.58596295), np.float32(0.58795613), np.float32(0.59158915), np.float32(0.5961213), np.float32(0.5954198), np.float32(0.5923614), np.float32(0.5895831), np.float32(0.5945961), np.float32(0.5944078), np.float32(0.59090716), np.float32(0.5887409), np.float32(0.5855422), np.float32(0.581082), np.float32(0.5755651), np.float32(0.5726709), np.float32(0.5780508), np.float32(0.5783024), np.float32(0.5826002), np.float32(0.5865085), np.float32(0.58778274), np.float32(0.5862181), np.float32(0.58626205), np.float32(0.5934638), np.float32(0.5915462), np.float32(0.60131097), np.float32(0.60786337), np.float32(0.6096932), np.float32(0.6205368), np.float32(0.62465286), np.float32(0.62679803), np.float32(0.6252334), np.float32(0.6283775), np.float32(0.6333846), np.float32(0.63391083), np.float32(0.63321114), np.float32(0.62724155), np.float32(0.6232294), np.float32(0.6115871), np.float32(0.61028856), np.float32(0.599737), np.float32(0.6013305), np.float32(0.59548664), np.float32(0.60243845), np.float32(0.6137568), np.float32(0.62985766), np.float32(0.6453556), np.float32(0.6520374), np.float32(0.65051746), np.float32(0.6411975), np.float32(0.62167984), np.float32(0.60896075), np.float32(0.612978), np.float32(0.60842127), np.float32(0.6007764), np.float32(0.6008919), np.float32(0.5871866), np.float32(0.577439), np.float32(0.5707863), np.float32(0.5710273), np.float32(0.57359785), np.float32(0.57280797), np.float32(0.5743316), np.float32(0.572702), np.float32(0.57445586), np.float32(0.57552594), np.float32(0.5743506), np.float32(0.57488173), np.float32(0.5758198), np.float32(0.5756874), np.float32(0.57491285), np.float32(0.5771138), np.float32(0.57339734), np.float32(0.57508236), np.float32(0.57199365), np.float32(0.57263035), np.float32(0.57089365), np.float32(0.5544716), np.float32(0.53995633), np.float32(0.54412764), np.float32(0.55080736), np.float32(0.5566432), np.float32(0.5487549), np.float32(0.5393555), np.float32(0.5381425), np.float32(0.5409628), np.float32(0.5325817), np.float32(0.5341236), np.float32(0.5314212), np.float32(0.5345583), np.float32(0.5470286), np.float32(0.5352213), np.float32(0.53257996), np.float32(0.5407726), np.float32(0.54911196), np.float32(0.5245615), np.float32(0.54114246), np.float32(0.5569629), np.float32(0.5228273), np.float32(0.5124595), np.float32(0.5117146), np.float32(0.5180402), np.float32(0.5274847), np.float32(0.55510575), np.float32(0.57202154), np.float32(0.56505656), np.float32(0.5934042), np.float32(0.5978663), np.float32(0.5787641), np.float32(0.5824593), np.float32(0.5942606), np.float32(0.60308087), np.float32(0.59122753), np.float32(0.57671934), np.float32(0.56860125), np.float32(0.57664454), np.float32(0.56908804), np.float32(0.5353736), np.float32(0.4940646), np.float32(0.45387664), np.float32(0.4637473), np.float32(0.45847213), np.float32(0.4105142), np.float32(0.39201653), np.float32(0.387313), np.float32(0.39179513), np.float32(0.37519673), np.float32(0.37680194), np.float32(0.37680358), np.float32(0.37440118), np.float32(0.34277928), np.float32(0.35055164), np.float32(0.36163485), np.float32(0.3588433), np.float32(0.36047134), np.float32(0.35713553), np.float32(0.34524494), np.float32(0.35443544), np.float32(0.3445605), np.float32(0.3706355), np.float32(0.35867447), np.float32(0.33897746), np.float32(0.31697476), np.float32(0.33035418), np.float32(0.3586782), np.float32(0.35020965), np.float32(0.41771942), np.float32(0.47236365), np.float32(0.5468796), np.float32(0.64488196), np.float32(0.6843682), np.float32(0.7107345), np.float32(0.7319326), np.float32(0.7552715), np.float32(0.7640796), np.float32(0.7743433), np.float32(0.765715), np.float32(0.79748833), np.float32(0.80563396), np.float32(0.82850116), np.float32(0.8728179), np.float32(0.8674552), np.float32(0.8514322), np.float32(0.84875095), np.float32(0.84397256), np.float32(0.81052953), np.float32(0.8097523), np.float32(0.8137502), np.float32(0.8025979), np.float32(0.784549), np.float32(0.79228497), np.float32(0.80071735), np.float32(0.76944983), np.float32(0.70148134), np.float32(0.65825653), np.float32(0.5811257), np.float32(0.5032074), np.float32(0.4643733), np.float32(0.43089542), np.float32(0.37985587), np.float32(0.31408435), np.float32(0.2898523), np.float32(0.27600682), np.float32(0.25144893), np.float32(0.24799442), np.float32(0.25202703), np.float32(0.24980828), np.float32(0.2558844), np.float32(0.279794), np.float32(0.31796643), np.float32(0.27080908), np.float32(0.26883316), np.float32(0.30502048), np.float32(0.3148407), np.float32(0.26314822), np.float32(0.28438938), np.float32(0.31469467), np.float32(0.29948848), np.float32(0.27567562), np.float32(0.2940752), np.float32(0.28613698), np.float32(0.2892306), np.float32(0.28099483), np.float32(0.34055877), np.float32(0.33198154), np.float32(0.32369235), np.float32(0.29448497), np.float32(0.31963104), np.float32(0.30168632), np.float32(0.2881589), np.float32(0.30974627), np.float32(0.3116479), np.float32(0.28282958), np.float32(0.28176764), np.float32(0.3206552), np.float32(0.3446557), np.float32(0.33800936), np.float32(0.35448152), np.float32(0.38980302), np.float32(0.41590524), np.float32(0.43629235), np.float32(0.4876387), np.float32(0.5019125), np.float32(0.51320684), np.float32(0.54504097), np.float32(0.57958865), np.float32(0.6143718), np.float32(0.6143451), np.float32(0.60815734), np.float32(0.62053597), np.float32(0.60054165), np.float32(0.58534825), np.float32(0.5767528), np.float32(0.5785614), np.float32(0.5761951), np.float32(0.6231554), np.float32(0.6511084), np.float32(0.6813561), np.float32(0.7057569), np.float32(0.6999692), np.float32(0.68781793), np.float32(0.6942576), np.float32(0.6516234), np.float32(0.59863555), np.float32(0.57475936), np.float32(0.5364482), np.float32(0.5250775), np.float32(0.52859956), np.float32(0.53724563), np.float32(0.52701), np.float32(0.50527865), np.float32(0.5185981), np.float32(0.49408415), np.float32(0.4951284), np.float32(0.475458), np.float32(0.51350254), np.float32(0.5199535), np.float32(0.50248146), np.float32(0.49808073), np.float32(0.51061696), np.float32(0.5063101), np.float32(0.4810585), np.float32(0.48720914), np.float32(0.5082435), np.float32(0.5019232), np.float32(0.5188769), np.float32(0.5336788), np.float32(0.54184073), np.float32(0.53353596), np.float32(0.5373136), np.float32(0.566116), np.float32(0.5796385), np.float32(0.5811593), np.float32(0.59096354), np.float32(0.60120505), np.float32(0.6065547), np.float32(0.61932987), np.float32(0.6243292), np.float32(0.635813), np.float32(0.63208306), np.float32(0.641476), np.float32(0.64664274), np.float32(0.64618737), np.float32(0.64777124), np.float32(0.64758456), np.float32(0.6497896), np.float32(0.64814174), np.float32(0.6443359), np.float32(0.6484806), np.float32(0.65556353), np.float32(0.6408174), np.float32(0.64128166), np.float32(0.65235186), np.float32(0.64520156), np.float32(0.6383015), np.float32(0.63547873), np.float32(0.64156336), np.float32(0.63823795), np.float32(0.6324543), np.float32(0.6328479), np.float32(0.6195452), np.float32(0.602912), np.float32(0.6008232), np.float32(0.59620434), np.float32(0.58066624), np.float32(0.5593996), np.float32(0.57764906), np.float32(0.5681242), np.float32(0.54878694), np.float32(0.5539443), np.float32(0.5716552), np.float32(0.57192934), np.float32(0.59022117), np.float32(0.6176671), np.float32(0.6272033), np.float32(0.6341561), np.float32(0.6339632), np.float32(0.6303599), np.float32(0.63621074), np.float32(0.6417446), np.float32(0.64863884), np.float32(0.65575266), np.float32(0.6639492), np.float32(0.6685241), np.float32(0.6786422), np.float32(0.6949794), np.float32(0.69453824), np.float32(0.71551645), np.float32(0.7426499), np.float32(0.77795106), np.float32(0.7866218), np.float32(0.80836934), np.float32(0.8363615), np.float32(0.83762), np.float32(0.85282624), np.float32(0.8551741), np.float32(0.8655795), np.float32(0.8656601), np.float32(0.87932056), np.float32(0.8857281), np.float32(0.8811625), np.float32(0.88789815), np.float32(0.8894372), np.float32(0.8991127), np.float32(0.91320014), np.float32(0.92494345), np.float32(0.9321896), np.float32(0.94051945), np.float32(0.9482491), np.float32(0.95228475), np.float32(0.96083933), np.float32(0.9667612), np.float32(0.9665354), np.float32(0.96898615), np.float32(0.9725701), np.float32(0.9737794), np.float32(0.9727058), np.float32(0.9738488), np.float32(0.97275454), np.float32(0.9740404), np.float32(0.97312343), np.float32(0.97129256), np.float32(0.97018844), np.float32(0.97177076), np.float32(0.9718802), np.float32(0.9715019), np.float32(0.97023743), np.float32(0.96671593), np.float32(0.9659433), np.float32(0.96517086), np.float32(0.96358514), np.float32(0.95824236), np.float32(0.9574923), np.float32(0.9586685), np.float32(0.9533607), np.float32(0.9443111), np.float32(0.9387129), np.float32(0.92841375), np.float32(0.9236405), np.float32(0.9168558), np.float32(0.92285764), np.float32(0.91556203), np.float32(0.9138823), np.float32(0.91490465), np.float32(0.92885435), np.float32(0.7521176), np.float32(0.74075407), np.float32(0.7167984), np.float32(0.7032722), np.float32(0.6821151), np.float32(0.658928), np.float32(0.6553312), np.float32(0.6430903), np.float32(0.6387069), np.float32(0.62640154), np.float32(0.61279213), np.float32(0.6000267), np.float32(0.5902719), np.float32(0.58670557), np.float32(0.5842648), np.float32(0.58061135), np.float32(0.5773169), np.float32(0.57387817), np.float32(0.5718105), np.float32(0.5746321), np.float32(0.57346976), np.float32(0.5753055), np.float32(0.5795459), np.float32(0.58226824), np.float32(0.5753677), np.float32(0.5762503), np.float32(0.58612317), np.float32(0.57569015), np.float32(0.5764607), np.float32(0.5801941), np.float32(0.57984716), np.float32(0.5725041), np.float32(0.56482565), np.float32(0.57407606), np.float32(0.57308906), np.float32(0.56338006), np.float32(0.57028365), np.float32(0.57298625), np.float32(0.57592297), np.float32(0.5759832), np.float32(0.5763541), np.float32(0.58292663), np.float32(0.5841823), np.float32(0.5816995), np.float32(0.5831213), np.float32(0.5791117), np.float32(0.57635325), np.float32(0.57590353), np.float32(0.57919097), np.float32(0.58351916), np.float32(0.5748179), np.float32(0.5771733), np.float32(0.5756877), np.float32(0.57394546), np.float32(0.57859325), np.float32(0.58674), np.float32(0.5967669), np.float32(0.58369946), np.float32(0.5933133), np.float32(0.5986727), np.float32(0.60585976), np.float32(0.5996888), np.float32(0.59851366), np.float32(0.5898222), np.float32(0.5891917), np.float32(0.5918158), np.float32(0.5872617), np.float32(0.591967), np.float32(0.5887139), np.float32(0.58754766), np.float32(0.5919953), np.float32(0.59069216), np.float32(0.5855845), np.float32(0.5839998), np.float32(0.5868601), np.float32(0.592255), np.float32(0.5884062), np.float32(0.5903184), np.float32(0.59971523), np.float32(0.5922855), np.float32(0.5878218), np.float32(0.5727033), np.float32(0.5737955), np.float32(0.5634174), np.float32(0.5631126), np.float32(0.56059754), np.float32(0.56111556), np.float32(0.5658268), np.float32(0.56283224), np.float32(0.56249326), np.float32(0.5747508), np.float32(0.58168906), np.float32(0.5785392), np.float32(0.58880126), np.float32(0.58916515), np.float32(0.5880036), np.float32(0.5849573), np.float32(0.5895757), np.float32(0.5919685), np.float32(0.59128636), np.float32(0.5981391), np.float32(0.6002241), np.float32(0.6023646), np.float32(0.60036194), np.float32(0.59856594), np.float32(0.6008441), np.float32(0.5981529), np.float32(0.5958575), np.float32(0.5947832), np.float32(0.5938588), np.float32(0.58917975), np.float32(0.5837375), np.float32(0.5849276), np.float32(0.5875041), np.float32(0.57427335), np.float32(0.5747819), np.float32(0.57485205), np.float32(0.5760342), np.float32(0.5747758), np.float32(0.58646214), np.float32(0.59026414), np.float32(0.5842156), np.float32(0.5839267), np.float32(0.5863079), np.float32(0.582313), np.float32(0.5796815), np.float32(0.5835643), np.float32(0.58716136), np.float32(0.5853884), np.float32(0.57532185), np.float32(0.576416), np.float32(0.5804489), np.float32(0.57879865), np.float32(0.57882774), np.float32(0.5823804), np.float32(0.5863208), np.float32(0.5770634), np.float32(0.5790707), np.float32(0.58032846), np.float32(0.58228815), np.float32(0.5808433), np.float32(0.5801401), np.float32(0.5805777), np.float32(0.57897675), np.float32(0.5795605), np.float32(0.57845086), np.float32(0.5797823), np.float32(0.57834506), np.float32(0.578729), np.float32(0.5781505), np.float32(0.5787492), np.float32(0.580182), np.float32(0.58048326), np.float32(0.57696253), np.float32(0.5794642), np.float32(0.5681404), np.float32(0.56950384), np.float32(0.57367945), np.float32(0.5845776), np.float32(0.5841533), np.float32(0.5820641), np.float32(0.5799891), np.float32(0.58238274), np.float32(0.580691), np.float32(0.57513636), np.float32(0.5750119), np.float32(0.5764672), np.float32(0.57841015), np.float32(0.57318485), np.float32(0.57557565), np.float32(0.57371634), np.float32(0.57665616), np.float32(0.57627827), np.float32(0.56198984), np.float32(0.5684543), np.float32(0.56583816), np.float32(0.5663796), np.float32(0.58005065), np.float32(0.5791565), np.float32(0.57937527), np.float32(0.5853479), np.float32(0.5868772), np.float32(0.5631937), np.float32(0.5626201), np.float32(0.58384246), np.float32(0.56705976), np.float32(0.54502285), np.float32(0.54849416), np.float32(0.55191433), np.float32(0.5481802), np.float32(0.52345866), np.float32(0.5100661), np.float32(0.47593167), np.float32(0.47759008), np.float32(0.47622114), np.float32(0.47094533), np.float32(0.39092207), np.float32(0.36632174), np.float32(0.39251173), np.float32(0.37346748), np.float32(0.3674691), np.float32(0.43686685), np.float32(0.424176), np.float32(0.43797752), np.float32(0.43012503), np.float32(0.4512311), np.float32(0.4525844), np.float32(0.4354424), np.float32(0.43821347), np.float32(0.43941125), np.float32(0.43940127), np.float32(0.42460987), np.float32(0.43625355), np.float32(0.47650328), np.float32(0.5329627), np.float32(0.5316468), np.float32(0.5541481), np.float32(0.5624791), np.float32(0.54557747), np.float32(0.61127096), np.float32(0.6620809), np.float32(0.6483364), np.float32(0.65085393), np.float32(0.653505), np.float32(0.66270065), np.float32(0.64062935), np.float32(0.6194633), np.float32(0.6242529), np.float32(0.6060049), np.float32(0.5457174), np.float32(0.5127665), np.float32(0.45926356), np.float32(0.4554617), np.float32(0.4876598), np.float32(0.48238197), np.float32(0.4201663), np.float32(0.4059644), np.float32(0.41388553), np.float32(0.4053016), np.float32(0.40131688), np.float32(0.38462442), np.float32(0.3594086), np.float32(0.39123896), np.float32(0.40687695), np.float32(0.37815854), np.float32(0.3904561), np.float32(0.412774), np.float32(0.38110542), np.float32(0.4012651), np.float32(0.4271904), np.float32(0.4651215), np.float32(0.39104265), np.float32(0.36708525)], 'EDQIPRGFPTIDMGPQLKVVERTRTATMLCAASGNPDPEITWFKDFLPVDTSNNNGRIKQLRSESIGGTPIRGALQIEQSEESDQGKYECVATNSAGTRYSAPANLYVRELREVRRVPPRFSIPPTNHEIMPGGSVNITCVAVGSPMPYVKWMLGAEDLTPEDDMPIGRNVLELNDVRQSANYTCVAMSTLGVIEAIAQITVKALPKPPGTPVVTESTATSITLTWDSGNPEPVSYYIIQHKPKNSEEPYKEIDGVATTRYSVAGLSPYSDYEFRVVAVNNIGRGPPSEPVLTQTSEQAPSSAPRDVQARMLSSTTILVQWKEPEEPNGQIQGYRVYYTMDPTQHVNNWMKHNVADSQITTIGNLVPQKTYSVKVLAFTSIGDGPLSSDIQVITQTGVPGQPLNFKAEPESETSILLSWTPPRSDTIANYELVYKDGEPGEEQRITIEPGTSYRLQGLKPNSLYYFRLAARSPQGLGASTAEISARTMQSKPSAPPQDISCTSPSSTSILVSWQPPPVEKQNGIITEYSIKYTAVDGEDDKAHEILGIPADTTKYLLEQLEKWTEYRITVTAHTDVGPGPESLSVLIRTDEDVPSGPPRKVEVEAVNSTSVKVTWRSPVPNKQHGQIRGYQVHYVKMENGEPKGQPMLKDVMLADAQWEFDDTTEHDMIISGLQPETSYSLTVTAYTTKGDGARSKPKLVSTTGAVPGKPRLLISHTQMNTALIQWHPPVDTFGPLQGYRLKFGRKDMEPLTTLEFSEKEDHFTATDIHKGASYTFRLSARNKVGFGEEMVKEISVPEDVPTGFPQNLHSEGTTSTSVQLSWQPPVLAERNGLITKYTLLYRDINIPLLPMEQLIVPADTTLTLSGLKPDTTYDVKVRAHTSKGPGPYSPSVQFRTLPVDQAVFAKNFHVKAVMKTSVLLSWEIPENYNSAMPFKILYDDGKMVEEVDGRATQKLIVNLKPEKSYSFVLTNRGNSAGGLQHRVTAKTAPDVLRTKPAFIGKTNLDGMITVQLPEVPANENIKGYYIIIVPLKKSRGKFIKPWESPDEMELDELLKEISRKRRSLRYGREVELKPYIAAHFDVLPTEFTLGDDKHYGGFTNKQLQSGQEYVFFVLAVMEHAESKMYATSPYSDPVVSMDLDPQPITDEEEGLIWVVGPVLAVVFIICIVIAILLYKRKRAESDSRKSSIPNSKEVPSHHPTDPVELRRLNFQTPGMASHPPIPILELADHIERLKANDNLKFSQEYE': [np.float32(0.9299434), np.float32(0.9184157), np.float32(0.93703705), np.float32(0.896948), np.float32(0.8728217), np.float32(0.7572611), np.float32(0.7664115), np.float32(0.6843667), np.float32(0.67400414), np.float32(0.64847994), np.float32(0.57431155), np.float32(0.5806357), np.float32(0.54069275), np.float32(0.5102205), np.float32(0.42807627), np.float32(0.41656834), np.float32(0.36781028), np.float32(0.32440582), np.float32(0.2159969), np.float32(0.21177112), np.float32(0.2030727), np.float32(0.19045407), np.float32(0.1865843), np.float32(0.16970123), np.float32(0.16042775), np.float32(0.15324481), np.float32(0.16400248), np.float32(0.16682601), np.float32(0.16218847), np.float32(0.1742197), np.float32(0.15529828), np.float32(0.14605649), np.float32(0.1519671), np.float32(0.16207421), np.float32(0.15718372), np.float32(0.1568108), np.float32(0.16107053), np.float32(0.1468982), np.float32(0.15232114), np.float32(0.16379671), np.float32(0.16775456), np.float32(0.17371522), np.float32(0.19440307), np.float32(0.20114058), np.float32(0.25996277), np.float32(0.2572177), np.float32(0.22236305), np.float32(0.2659176), np.float32(0.2643564), np.float32(0.2433941), np.float32(0.21744697), np.float32(0.21311732), np.float32(0.24370702), np.float32(0.25836545), np.float32(0.32745057), np.float32(0.34965014), np.float32(0.44675255), np.float32(0.4774729), np.float32(0.4915309), np.float32(0.5094983), np.float32(0.4886594), np.float32(0.42662084), np.float32(0.3697649), np.float32(0.40395615), np.float32(0.3611316), np.float32(0.36622003), np.float32(0.33083782), np.float32(0.26990092), np.float32(0.3746495), np.float32(0.3392767), np.float32(0.4100327), np.float32(0.42617148), np.float32(0.41213337), np.float32(0.48786238), np.float32(0.49283272), np.float32(0.5268796), np.float32(0.5212949), np.float32(0.5734295), np.float32(0.59225386), np.float32(0.51218545), np.float32(0.51491034), np.float32(0.5602602), np.float32(0.5246262), np.float32(0.51367956), np.float32(0.49264494), np.float32(0.54902935), np.float32(0.55698454), np.float32(0.539792), np.float32(0.55966157), np.float32(0.5314786), np.float32(0.37075087), np.float32(0.38350195), np.float32(0.41663623), np.float32(0.35730305), np.float32(0.29515493), np.float32(0.26574022), np.float32(0.23446801), np.float32(0.22156067), np.float32(0.20272487), np.float32(0.14612919), np.float32(0.18516108), np.float32(0.19376267), np.float32(0.19851808), np.float32(0.19065677), np.float32(0.22379519), np.float32(0.22132564), np.float32(0.21228385), np.float32(0.2256689), np.float32(0.21011591), np.float32(0.22490025), np.float32(0.24154371), np.float32(0.22270122), np.float32(0.22151017), np.float32(0.21323745), np.float32(0.2377165), np.float32(0.2272167), np.float32(0.24984795), np.float32(0.25744143), np.float32(0.24057633), np.float32(0.2511684), np.float32(0.25599474), np.float32(0.25175998), np.float32(0.25311252), np.float32(0.24384417), np.float32(0.23198867), np.float32(0.19580935), np.float32(0.16934994), np.float32(0.151165), np.float32(0.12376893), np.float32(0.11816769), np.float32(0.11189881), np.float32(0.1037214), np.float32(0.090822525), np.float32(0.08357735), np.float32(0.082085066), np.float32(0.07996284), np.float32(0.07819613), np.float32(0.06610782), np.float32(0.057842437), np.float32(0.046522573), np.float32(0.041343953), np.float32(0.039118618), np.float32(0.03542043), np.float32(0.0331019), np.float32(0.0327141), np.float32(0.035201102), np.float32(0.039196346), np.float32(0.03848138), np.float32(0.043607164), np.float32(0.05117145), np.float32(0.06750243), np.float32(0.07641912), np.float32(0.089942165), np.float32(0.09665962), np.float32(0.11233996), np.float32(0.1153543), np.float32(0.12197603), np.float32(0.12993905), np.float32(0.13644734), np.float32(0.13949874), np.float32(0.13534488), np.float32(0.14091355), np.float32(0.14371195), np.float32(0.14425825), np.float32(0.16649924), np.float32(0.1770862), np.float32(0.19726597), np.float32(0.2146476), np.float32(0.20756549), np.float32(0.17352982), np.float32(0.16480163), np.float32(0.17428419), np.float32(0.15793215), np.float32(0.14530726), np.float32(0.11046474), np.float32(0.08720739), np.float32(0.07225191), np.float32(0.070635356), np.float32(0.06338144), np.float32(0.061199415), np.float32(0.06176116), np.float32(0.05577743), np.float32(0.051681247), np.float32(0.05200863), np.float32(0.05116437), np.float32(0.04382687), np.float32(0.042479437), np.float32(0.04320449), np.float32(0.038342055), np.float32(0.036171082), np.float32(0.03312768), np.float32(0.035830814), np.float32(0.03599514), np.float32(0.03456177), np.float32(0.03755249), np.float32(0.050176613), np.float32(0.056201205), np.float32(0.06911497), np.float32(0.08614681), np.float32(0.11002222), np.float32(0.1230778), np.float32(0.13616867), np.float32(0.1621049), np.float32(0.16289553), np.float32(0.18903421), np.float32(0.2562681), np.float32(0.30042157), np.float32(0.3423002), np.float32(0.37944296), np.float32(0.39737514), np.float32(0.33419338), np.float32(0.38788733), np.float32(0.32406262), np.float32(0.2766811), np.float32(0.2348844), np.float32(0.21871549), np.float32(0.21229987), np.float32(0.21629706), np.float32(0.19436908), np.float32(0.1876296), np.float32(0.18510447), np.float32(0.15733457), np.float32(0.13968825), np.float32(0.1108618), np.float32(0.09576203), np.float32(0.08415213), np.float32(0.07723168), np.float32(0.07600144), np.float32(0.06972529), np.float32(0.06478557), np.float32(0.06609381), np.float32(0.06876911), np.float32(0.07408073), np.float32(0.084133744), np.float32(0.08478951), np.float32(0.09713502), np.float32(0.13224925), np.float32(0.13463312), np.float32(0.14031002), np.float32(0.14435199), np.float32(0.13853616), np.float32(0.13506114), np.float32(0.12462854), np.float32(0.122049175), np.float32(0.124656), np.float32(0.121241346), np.float32(0.1336974), np.float32(0.14926052), np.float32(0.168646), np.float32(0.17156044), np.float32(0.20339964), np.float32(0.2086263), np.float32(0.25050914), np.float32(0.25834498), np.float32(0.22563924), np.float32(0.22592238), np.float32(0.20541883), np.float32(0.1723157), np.float32(0.15785988), np.float32(0.14393133), np.float32(0.120709926), np.float32(0.112413324), np.float32(0.09554164), np.float32(0.08569094), np.float32(0.07408951), np.float32(0.069149874), np.float32(0.0539517), np.float32(0.049432382), np.float32(0.04973918), np.float32(0.051515862), np.float32(0.053207852), np.float32(0.059777007), np.float32(0.06496265), np.float32(0.07381998), np.float32(0.07742975), np.float32(0.09031219), np.float32(0.09112069), np.float32(0.09126952), np.float32(0.09831137), np.float32(0.10213968), np.float32(0.09558501), np.float32(0.10490137), np.float32(0.13196851), np.float32(0.12805295), np.float32(0.16431457), np.float32(0.19796854), np.float32(0.2299204), np.float32(0.2550048), np.float32(0.36052445), np.float32(0.441917), np.float32(0.50219333), np.float32(0.5367136), np.float32(0.58428955), np.float32(0.60435504), np.float32(0.6245873), np.float32(0.57987946), np.float32(0.5516565), np.float32(0.60011923), np.float32(0.57076234), np.float32(0.5604652), np.float32(0.5527598), np.float32(0.5234063), np.float32(0.4937318), np.float32(0.46886662), np.float32(0.4326409), np.float32(0.42059192), np.float32(0.35555285), np.float32(0.28881556), np.float32(0.1790488), np.float32(0.12917358), np.float32(0.09799643), np.float32(0.10525027), np.float32(0.10155137), np.float32(0.1019218), np.float32(0.110220455), np.float32(0.116144605), np.float32(0.12084189), np.float32(0.11345359), np.float32(0.10706029), np.float32(0.10657997), np.float32(0.101777785), np.float32(0.104124494), np.float32(0.092817344), np.float32(0.08538054), np.float32(0.08179774), np.float32(0.074295394), np.float32(0.06870032), np.float32(0.0699199), np.float32(0.06533994), np.float32(0.07980227), np.float32(0.08881036), np.float32(0.09955422), np.float32(0.10223429), np.float32(0.10807967), np.float32(0.10005181), np.float32(0.10190538), np.float32(0.09473851), np.float32(0.081325315), np.float32(0.07120459), np.float32(0.07029827), np.float32(0.06580895), np.float32(0.061658252), np.float32(0.058621716), np.float32(0.062272746), np.float32(0.06477214), np.float32(0.06750465), np.float32(0.078915), np.float32(0.0823568), np.float32(0.08748356), np.float32(0.0928943), np.float32(0.099809915), np.float32(0.10814335), np.float32(0.11184966), np.float32(0.10527176), np.float32(0.10243651), np.float32(0.10501258), np.float32(0.09916108), np.float32(0.10468224), np.float32(0.10434891), np.float32(0.098158695), np.float32(0.09671135), np.float32(0.09095885), np.float32(0.08762556), np.float32(0.077966705), np.float32(0.07056563), np.float32(0.06724644), np.float32(0.06993542), np.float32(0.057669766), np.float32(0.04877694), np.float32(0.041699324), np.float32(0.04272835), np.float32(0.048002355), np.float32(0.04961884), np.float32(0.057754885), np.float32(0.062953226), np.float32(0.062030397), np.float32(0.061339244), np.float32(0.06520213), np.float32(0.06366309), np.float32(0.062706396), np.float32(0.05641952), np.float32(0.05037943), np.float32(0.046688195), np.float32(0.047706913), np.float32(0.050537344), np.float32(0.060127363), np.float32(0.062087778), np.float32(0.07311266), np.float32(0.07667168), np.float32(0.08733357), np.float32(0.10237044), np.float32(0.108244956), np.float32(0.11757891), np.float32(0.12023082), np.float32(0.13478492), np.float32(0.12359316), np.float32(0.12492426), np.float32(0.1250587), np.float32(0.12782498), np.float32(0.12985405), np.float32(0.13315341), np.float32(0.1299219), np.float32(0.13291857), np.float32(0.12420031), np.float32(0.11673618), np.float32(0.115967214), np.float32(0.11108616), np.float32(0.108937755), np.float32(0.10298632), np.float32(0.106681846), np.float32(0.10764465), np.float32(0.11610353), np.float32(0.11396066), np.float32(0.11558602), np.float32(0.11088895), np.float32(0.11258128), np.float32(0.1006809), np.float32(0.097249106), np.float32(0.08358395), np.float32(0.08274233), np.float32(0.07884359), np.float32(0.06939652), np.float32(0.05787942), np.float32(0.055980362), np.float32(0.058607507), np.float32(0.06310945), np.float32(0.077140234), np.float32(0.089010306), np.float32(0.09712525), np.float32(0.117656514), np.float32(0.12322429), np.float32(0.13390857), np.float32(0.13330416), np.float32(0.12628108), np.float32(0.11899021), np.float32(0.11103656), np.float32(0.11239995), np.float32(0.11294474), np.float32(0.113172546), np.float32(0.11660782), np.float32(0.115852386), np.float32(0.11953525), np.float32(0.12582025), np.float32(0.12429918), np.float32(0.13397644), np.float32(0.14347951), np.float32(0.1512462), np.float32(0.15821107), np.float32(0.15127142), np.float32(0.14054734), np.float32(0.1148572), np.float32(0.097898416), np.float32(0.090494245), np.float32(0.077845514), np.float32(0.07274819), np.float32(0.071213275), np.float32(0.06664256), np.float32(0.0634289), np.float32(0.06368606), np.float32(0.06990296), np.float32(0.06936482), np.float32(0.07157642), np.float32(0.08385016), np.float32(0.095205136), np.float32(0.10722129), np.float32(0.13143043), np.float32(0.1493031), np.float32(0.17703784), np.float32(0.18625619), np.float32(0.22114956), np.float32(0.2232707), np.float32(0.21843468), np.float32(0.2119686), np.float32(0.21175449), np.float32(0.26097313), np.float32(0.26551887), np.float32(0.3437692), np.float32(0.45804247), np.float32(0.5696769), np.float32(0.56326336), np.float32(0.63781667), np.float32(0.68679506), np.float32(0.75967056), np.float32(0.7901742), np.float32(0.7755773), np.float32(0.7854137), np.float32(0.7949897), np.float32(0.8021596), np.float32(0.79459524), np.float32(0.75628763), np.float32(0.7406425), np.float32(0.70473814), np.float32(0.711124), np.float32(0.7356262), np.float32(0.7402667), np.float32(0.73866856), np.float32(0.69454116), np.float32(0.6920926), np.float32(0.63258034), np.float32(0.5757115), np.float32(0.48703364), np.float32(0.38759208), np.float32(0.2586), np.float32(0.19380112), np.float32(0.22624268), np.float32(0.2535673), np.float32(0.2751167), np.float32(0.37673217), np.float32(0.29026264), np.float32(0.27486724), np.float32(0.24716727), np.float32(0.2588843), np.float32(0.2545588), np.float32(0.24688008), np.float32(0.21318156), np.float32(0.25893545), np.float32(0.26901108), np.float32(0.19317012), np.float32(0.2474065), np.float32(0.2540042), np.float32(0.22748812), np.float32(0.24620639), np.float32(0.24034165), np.float32(0.26583478), np.float32(0.25795215), np.float32(0.26382947), np.float32(0.26988092), np.float32(0.25856084), np.float32(0.22728679), np.float32(0.2088197), np.float32(0.20819889), np.float32(0.1904693), np.float32(0.16589443), np.float32(0.14771695), np.float32(0.13147153), np.float32(0.13177773), np.float32(0.1255362), np.float32(0.13310085), np.float32(0.1463204), np.float32(0.1406647), np.float32(0.14622256), np.float32(0.14604966), np.float32(0.17254767), np.float32(0.16459978), np.float32(0.16129108), np.float32(0.16129121), np.float32(0.16106254), np.float32(0.15647802), np.float32(0.13401219), np.float32(0.1320778), np.float32(0.12551637), np.float32(0.10746865), np.float32(0.10045098), np.float32(0.100649945), np.float32(0.09546993), np.float32(0.101938814), np.float32(0.09678336), np.float32(0.096081875), np.float32(0.093811646), np.float32(0.09126442), np.float32(0.09252574), np.float32(0.09551103), np.float32(0.09307976), np.float32(0.097770065), np.float32(0.10078163), np.float32(0.108249635), np.float32(0.10831287), np.float32(0.11662639), np.float32(0.12634675), np.float32(0.13205408), np.float32(0.12975334), np.float32(0.11934012), np.float32(0.11745938), np.float32(0.10535627), np.float32(0.094729744), np.float32(0.09115614), np.float32(0.08460536), np.float32(0.083563514), np.float32(0.08874929), np.float32(0.09818352), np.float32(0.1241137), np.float32(0.11781973), np.float32(0.13685992), np.float32(0.15029475), np.float32(0.15894325), np.float32(0.16089477), np.float32(0.16771708), np.float32(0.1583592), np.float32(0.16788535), np.float32(0.16755708), np.float32(0.16086671), np.float32(0.15130314), np.float32(0.1518511), np.float32(0.1454595), np.float32(0.14636102), np.float32(0.1641374), np.float32(0.17872362), np.float32(0.1949716), np.float32(0.24026991), np.float32(0.27693337), np.float32(0.28648272), np.float32(0.27675742), np.float32(0.27007836), np.float32(0.24645099), np.float32(0.20399743), np.float32(0.19161771), np.float32(0.17821667), np.float32(0.15026946), np.float32(0.14870088), np.float32(0.15261833), np.float32(0.14843644), np.float32(0.1454089), np.float32(0.14935918), np.float32(0.15469511), np.float32(0.15959637), np.float32(0.1565076), np.float32(0.16533677), np.float32(0.15613423), np.float32(0.16270198), np.float32(0.15221478), np.float32(0.15955922), np.float32(0.15391071), np.float32(0.14715396), np.float32(0.13907875), np.float32(0.13401927), np.float32(0.14577007), np.float32(0.14241984), np.float32(0.16261202), np.float32(0.13859278), np.float32(0.15506154), np.float32(0.15338625), np.float32(0.14406829), np.float32(0.13525511), np.float32(0.12199315), np.float32(0.12132965), np.float32(0.11500421), np.float32(0.10864134), np.float32(0.11413377), np.float32(0.11227791), np.float32(0.11198158), np.float32(0.10944164), np.float32(0.110146575), np.float32(0.11375166), np.float32(0.11855147), np.float32(0.122386135), np.float32(0.13413303), np.float32(0.13916755), np.float32(0.154333), np.float32(0.14423446), np.float32(0.16427587), np.float32(0.16701445), np.float32(0.1552839), np.float32(0.14343399), np.float32(0.14215791), np.float32(0.11795027), np.float32(0.094146565), np.float32(0.0811273), np.float32(0.07419869), np.float32(0.067560405), np.float32(0.06813817), np.float32(0.07401578), np.float32(0.064169414), np.float32(0.06443846), np.float32(0.06625247), np.float32(0.0727028), np.float32(0.07370299), np.float32(0.07213384), np.float32(0.07037978), np.float32(0.068790376), np.float32(0.060392506), np.float32(0.06323387), np.float32(0.051866412), np.float32(0.05471363), np.float32(0.050905295), np.float32(0.04389822), np.float32(0.03724147), np.float32(0.036484353), np.float32(0.037265636), np.float32(0.041637745), np.float32(0.04601062), np.float32(0.055024624), np.float32(0.065892525), np.float32(0.08413313), np.float32(0.096950665), np.float32(0.09777318), np.float32(0.120363116), np.float32(0.12698327), np.float32(0.1279132), np.float32(0.11106591), np.float32(0.11163986), np.float32(0.114903696), np.float32(0.124040954), np.float32(0.1438787), np.float32(0.18801643), np.float32(0.19928952), np.float32(0.23404351), np.float32(0.3140074), np.float32(0.37241337), np.float32(0.35398096), np.float32(0.29054475), np.float32(0.2831114), np.float32(0.25219092), np.float32(0.21385098), np.float32(0.19739716), np.float32(0.18775567), np.float32(0.14130265), np.float32(0.11536271), np.float32(0.11463267), np.float32(0.10017261), np.float32(0.08896836), np.float32(0.06937343), np.float32(0.050763927), np.float32(0.046215586), np.float32(0.04604226), np.float32(0.041553248), np.float32(0.036310285), np.float32(0.032145426), np.float32(0.031595837), np.float32(0.036020383), np.float32(0.038336612), np.float32(0.03643667), np.float32(0.034724306), np.float32(0.03785901), np.float32(0.038134553), np.float32(0.04260975), np.float32(0.049085688), np.float32(0.05832309), np.float32(0.05978621), np.float32(0.06569927), np.float32(0.065681785), np.float32(0.068041556), np.float32(0.063273795), np.float32(0.06215063), np.float32(0.070523955), np.float32(0.083286665), np.float32(0.091360785), np.float32(0.10540586), np.float32(0.105164014), np.float32(0.115029015), np.float32(0.11296138), np.float32(0.11567355), np.float32(0.11804704), np.float32(0.11501158), np.float32(0.111947864), np.float32(0.09887763), np.float32(0.095727965), np.float32(0.100852765), np.float32(0.10678061), np.float32(0.11771806), np.float32(0.112711), np.float32(0.11839376), np.float32(0.11908426), np.float32(0.119892836), np.float32(0.1262338), np.float32(0.12083044), np.float32(0.13573815), np.float32(0.13880622), np.float32(0.13015893), np.float32(0.12665816), np.float32(0.120790884), np.float32(0.11117574), np.float32(0.1020359), np.float32(0.09763037), np.float32(0.100697875), np.float32(0.09276416), np.float32(0.095513314), np.float32(0.0944795), np.float32(0.09100998), np.float32(0.0961082), np.float32(0.107521646), np.float32(0.09605047), np.float32(0.091272175), np.float32(0.084156014), np.float32(0.077025205), np.float32(0.07166078), np.float32(0.07867841), np.float32(0.090937346), np.float32(0.10095232), np.float32(0.103059866), np.float32(0.09595287), np.float32(0.10479326), np.float32(0.102337025), np.float32(0.09821408), np.float32(0.10229588), np.float32(0.104152985), np.float32(0.101057954), np.float32(0.1324353), np.float32(0.1563579), np.float32(0.16476843), np.float32(0.18254532), np.float32(0.1970606), np.float32(0.2209347), np.float32(0.22117428), np.float32(0.19775882), np.float32(0.209271), np.float32(0.2092781), np.float32(0.21288778), np.float32(0.21047011), np.float32(0.22266984), np.float32(0.23165335), np.float32(0.24384417), np.float32(0.26949602), np.float32(0.34143904), np.float32(0.38556206), np.float32(0.34704185), np.float32(0.36955413), np.float32(0.34971663), np.float32(0.38120672), np.float32(0.3580175), np.float32(0.3506308), np.float32(0.23138712), np.float32(0.22503659), np.float32(0.22856453), np.float32(0.23731622), np.float32(0.20651053), np.float32(0.1983284), np.float32(0.24172172), np.float32(0.24444297), np.float32(0.26954976), np.float32(0.26995945), np.float32(0.28685966), np.float32(0.28346816), np.float32(0.24385682), np.float32(0.19695008), np.float32(0.21011956), np.float32(0.16389574), np.float32(0.12542632), np.float32(0.120796815), np.float32(0.114972234), np.float32(0.09536683), np.float32(0.09640981), np.float32(0.08975143), np.float32(0.090224415), np.float32(0.08627918), np.float32(0.08244463), np.float32(0.08344061), np.float32(0.08802954), np.float32(0.08190837), np.float32(0.08562009), np.float32(0.08607714), np.float32(0.08813029), np.float32(0.08446856), np.float32(0.08175878), np.float32(0.0801027), np.float32(0.07212285), np.float32(0.07010138), np.float32(0.07266835), np.float32(0.07673114), np.float32(0.07577984), np.float32(0.07923549), np.float32(0.07668151), np.float32(0.08709819), np.float32(0.084090784), np.float32(0.099018164), np.float32(0.107713774), np.float32(0.1098293), np.float32(0.12459108), np.float32(0.11799453), np.float32(0.13585639), np.float32(0.11775987), np.float32(0.13123666), np.float32(0.12377684), np.float32(0.12012599), np.float32(0.11680248), np.float32(0.115622446), np.float32(0.10331067), np.float32(0.11247803), np.float32(0.113632455), np.float32(0.11675732), np.float32(0.11924818), np.float32(0.1287216), np.float32(0.13369906), np.float32(0.1380321), np.float32(0.14913855), np.float32(0.1607575), np.float32(0.16703919), np.float32(0.17370844), np.float32(0.17773135), np.float32(0.16794111), np.float32(0.17456517), np.float32(0.1712232), np.float32(0.1631354), np.float32(0.15153755), np.float32(0.1585265), np.float32(0.16528), np.float32(0.16730116), np.float32(0.18653104), np.float32(0.20033087), np.float32(0.20030367), np.float32(0.19222449), np.float32(0.16781154), np.float32(0.15043741), np.float32(0.14674367), np.float32(0.13393258), np.float32(0.1300476), np.float32(0.11374295), np.float32(0.10538955), np.float32(0.09564416), np.float32(0.08128226), np.float32(0.07893088), np.float32(0.07350078), np.float32(0.06923181), np.float32(0.068587705), np.float32(0.07340002), np.float32(0.07243775), np.float32(0.07041209), np.float32(0.06751656), np.float32(0.06083245), np.float32(0.054598354), np.float32(0.05382901), np.float32(0.049963787), np.float32(0.052049432), np.float32(0.045885906), np.float32(0.044634264), np.float32(0.050659373), np.float32(0.061250765), np.float32(0.0685749), np.float32(0.07903969), np.float32(0.076143816), np.float32(0.06903375), np.float32(0.0673836), np.float32(0.0681322), np.float32(0.069800854), np.float32(0.06729533), np.float32(0.06664468), np.float32(0.06921119), np.float32(0.06786438), np.float32(0.06810579), np.float32(0.07768586), np.float32(0.08198104), np.float32(0.08895116), np.float32(0.08841438), np.float32(0.08787298), np.float32(0.08912589), np.float32(0.09666282), np.float32(0.08753148), np.float32(0.093765646), np.float32(0.09340103), np.float32(0.093265265), np.float32(0.089503944), np.float32(0.09172514), np.float32(0.08922294), np.float32(0.09022839), np.float32(0.08554221), np.float32(0.08463415), np.float32(0.083504796), np.float32(0.088442214), np.float32(0.09019752), np.float32(0.09802463), np.float32(0.107882306), np.float32(0.118340515), np.float32(0.1218647), np.float32(0.116596036), np.float32(0.11005201), np.float32(0.10094351), np.float32(0.09659463), np.float32(0.09350107), np.float32(0.0878218), np.float32(0.08063041), np.float32(0.082380794), np.float32(0.08424859), np.float32(0.08617341), np.float32(0.08183555), np.float32(0.08424446), np.float32(0.087553665), np.float32(0.093522735), np.float32(0.09471901), np.float32(0.11204279), np.float32(0.124418624), np.float32(0.12876894), np.float32(0.122799486), np.float32(0.15059581), np.float32(0.1367616), np.float32(0.1441025), np.float32(0.14748581), np.float32(0.12771493), np.float32(0.14155173), np.float32(0.18405613), np.float32(0.22931975), np.float32(0.2480012), np.float32(0.3214448), np.float32(0.45488396), np.float32(0.47129807), np.float32(0.4908226), np.float32(0.4962062), np.float32(0.42714733), np.float32(0.48315996), np.float32(0.46971098), np.float32(0.5835115), np.float32(0.54724306), np.float32(0.61754566), np.float32(0.6412343), np.float32(0.5761194), np.float32(0.55709106), np.float32(0.43119353), np.float32(0.33670998), np.float32(0.24294621), np.float32(0.31232524), np.float32(0.23984723), np.float32(0.4055331), np.float32(0.103249736), np.float32(0.09463322), np.float32(0.092370115), np.float32(0.095700845), np.float32(0.09378583), np.float32(0.08660515), np.float32(0.09054424), np.float32(0.090761416), np.float32(0.09628579), np.float32(0.09405714), np.float32(0.111203305), np.float32(0.10515028), np.float32(0.09386091), np.float32(0.073795706), np.float32(0.062172815), np.float32(0.051066812), np.float32(0.04509644), np.float32(0.03794952), np.float32(0.03843289), np.float32(0.037801143), np.float32(0.04158526), np.float32(0.04869437), np.float32(0.054527845), np.float32(0.060375176), np.float32(0.067361005), np.float32(0.066737235), np.float32(0.06176893), np.float32(0.060047273), np.float32(0.06309605), np.float32(0.06287597), np.float32(0.05745834), np.float32(0.056200128), np.float32(0.05663907), np.float32(0.063415155), np.float32(0.061594564), np.float32(0.07067893), np.float32(0.079780035), np.float32(0.08782782), np.float32(0.087259784), np.float32(0.09793012), np.float32(0.11957073), np.float32(0.12343902), np.float32(0.11981633), np.float32(0.1403684), np.float32(0.13832301), np.float32(0.122186646), np.float32(0.114576034), np.float32(0.11895287), np.float32(0.11666309), np.float32(0.11302372), np.float32(0.119001105), np.float32(0.12621517), np.float32(0.11599064), np.float32(0.11551303), np.float32(0.115923725), np.float32(0.10956078), np.float32(0.111503094), np.float32(0.11286601), np.float32(0.10809022), np.float32(0.10663494), np.float32(0.102117196), np.float32(0.10323079), np.float32(0.11699062), np.float32(0.11105091), np.float32(0.09487775), np.float32(0.100741), np.float32(0.10208893), np.float32(0.092375055), np.float32(0.08460327), np.float32(0.09250246), np.float32(0.090947576), np.float32(0.077050395), np.float32(0.07302961), np.float32(0.070962586), np.float32(0.070081286), np.float32(0.06512482), np.float32(0.067518406), np.float32(0.06547461), np.float32(0.06803711), np.float32(0.06965089), np.float32(0.07052625), np.float32(0.07361539), np.float32(0.07846944), np.float32(0.07454686), np.float32(0.07914924), np.float32(0.08334772), np.float32(0.07995918), np.float32(0.08392037), np.float32(0.097950056), np.float32(0.11603068), np.float32(0.11681517), np.float32(0.11038209), np.float32(0.11936398), np.float32(0.1244908), np.float32(0.114627436), np.float32(0.12072972), np.float32(0.11183329), np.float32(0.09398023), np.float32(0.07937721), np.float32(0.074793845), np.float32(0.069659), np.float32(0.060972057), np.float32(0.05198449), np.float32(0.04379433), np.float32(0.03400273), np.float32(0.02588989), np.float32(0.025475197), np.float32(0.025611622), np.float32(0.02597654), np.float32(0.02702626), np.float32(0.028661376), np.float32(0.035844456), np.float32(0.03507991), np.float32(0.033318307), np.float32(0.037341986), np.float32(0.044150338), np.float32(0.04651298), np.float32(0.052051127), np.float32(0.04944077), np.float32(0.055623084), np.float32(0.059261683), np.float32(0.06292358), np.float32(0.08047821), np.float32(0.079689644), np.float32(0.10321333), np.float32(0.123607844), np.float32(0.15606162), np.float32(0.19357444), np.float32(0.25259024), np.float32(0.38384652), np.float32(0.40902275), np.float32(0.49687222), np.float32(0.53372735), np.float32(0.6246083), np.float32(0.6304916), np.float32(0.67834175), np.float32(0.6905535), np.float32(0.6714784), np.float32(0.60311943), np.float32(0.61087555), np.float32(0.6229075), np.float32(0.6933778), np.float32(0.74008346), np.float32(0.76902425), np.float32(0.7360817), np.float32(0.7208208), np.float32(0.71620727), np.float32(0.6933418), np.float32(0.6569305), np.float32(0.69577116), np.float32(0.7100944), np.float32(0.74894273), np.float32(0.77364194), np.float32(0.77358556), np.float32(0.7716507), np.float32(0.7523255), np.float32(0.7323636), np.float32(0.72803825), np.float32(0.7034452), np.float32(0.7030402), np.float32(0.6695488), np.float32(0.64537024), np.float32(0.6198446), np.float32(0.60489357), np.float32(0.6200894), np.float32(0.60645634), np.float32(0.6348206), np.float32(0.6551598), np.float32(0.6500455), np.float32(0.6512225), np.float32(0.66776496), np.float32(0.6852461), np.float32(0.72198457), np.float32(0.7497286), np.float32(0.75397646), np.float32(0.76791143), np.float32(0.7853455), np.float32(0.78763425), np.float32(0.8121049), np.float32(0.8381195), np.float32(0.85440516), np.float32(0.8638187), np.float32(0.889665), np.float32(0.9093783), np.float32(0.9179302), np.float32(0.93294495), np.float32(0.944805), np.float32(0.94931954), np.float32(0.9584994), np.float32(0.96067894), np.float32(0.9640434), np.float32(0.9685837), np.float32(0.96793896), np.float32(0.9677995), np.float32(0.96570754), np.float32(0.96463734), np.float32(0.95739686), np.float32(0.9507625), np.float32(0.9492486), np.float32(0.94550604), np.float32(0.94240385), np.float32(0.948222), np.float32(0.9510954), np.float32(0.95364916), np.float32(0.95589536), np.float32(0.95840496), np.float32(0.9623453), np.float32(0.9726424), np.float32(0.9746646), np.float32(0.97731316), np.float32(0.9759351), np.float32(0.977833), np.float32(0.9782844), np.float32(0.97625184), np.float32(0.97210646), np.float32(0.96787596), np.float32(0.9591692), np.float32(0.9475883), np.float32(0.9309863), np.float32(0.9094079), np.float32(0.8993336), np.float32(0.87614626), np.float32(0.80744845), np.float32(0.67723006), np.float32(0.6056348), np.float32(0.5502533), np.float32(0.46872362), np.float32(0.4080716), np.float32(0.37233567), np.float32(0.31522265), np.float32(0.27757338), np.float32(0.2765689), np.float32(0.26236427), np.float32(0.282341), np.float32(0.3575616), np.float32(0.4366876), np.float32(0.42857096), np.float32(0.4344819), np.float32(0.45698836), np.float32(0.47639063), np.float32(0.48138383), np.float32(0.53819), np.float32(0.6046853), np.float32(0.6048265), np.float32(0.5521248), np.float32(0.54821604)], 'PIFHKEPSSSALIINQRPLIVQIITLLPPVFPPSPPSPIPLAENRKNITIYFSKTMARGSSQSQSSTSSSTSRPGVMAPRGSAAATAGMRRRKLVGGSGSASATSTAASGSGSNMLRFYTDDAPGLKISPTVVLVMSLCFIGFVTALHVFGKLYRAKNGAGP': [np.float32(0.93309253), np.float32(0.9476776), np.float32(0.9471535), np.float32(0.94087064), np.float32(0.9406972), np.float32(0.94019246), np.float32(0.93621135), np.float32(0.9314146), np.float32(0.9232323), np.float32(0.9239405), np.float32(0.9092726), np.float32(0.8822299), np.float32(0.9198057), np.float32(0.9225227), np.float32(0.9119317), np.float32(0.90119636), np.float32(0.88034), np.float32(0.85091156), np.float32(0.8697466), np.float32(0.85801005), np.float32(0.85512257), np.float32(0.87184644), np.float32(0.86799884), np.float32(0.8616279), np.float32(0.84506637), np.float32(0.8566887), np.float32(0.83324856), np.float32(0.81108266), np.float32(0.81647086), np.float32(0.8565771), np.float32(0.8675698), np.float32(0.8685002), np.float32(0.8694303), np.float32(0.8763945), np.float32(0.893869), np.float32(0.89901227), np.float32(0.9080395), np.float32(0.9060195), np.float32(0.8915391), np.float32(0.894779), np.float32(0.8926815), np.float32(0.9076319), np.float32(0.90579623), np.float32(0.83767116), np.float32(0.82882947), np.float32(0.8537423), np.float32(0.9026969), np.float32(0.9036551), np.float32(0.9086008), np.float32(0.9244646), np.float32(0.9085529), np.float32(0.9063713), np.float32(0.90072465), np.float32(0.91011727), np.float32(0.92159736), np.float32(0.9347251), np.float32(0.94588304), np.float32(0.9520507), np.float32(0.9534869), np.float32(0.95447206), np.float32(0.96176076), np.float32(0.9658641), np.float32(0.9668706), np.float32(0.97138953), np.float32(0.9734267), np.float32(0.9741818), np.float32(0.9754347), np.float32(0.9763272), np.float32(0.97573984), np.float32(0.97714907), np.float32(0.97721964), np.float32(0.97861814), np.float32(0.9790844), np.float32(0.98086023), np.float32(0.9813524), np.float32(0.98261744), np.float32(0.9822751), np.float32(0.98348874), np.float32(0.983471), np.float32(0.9828082), np.float32(0.98095816), np.float32(0.98114717), np.float32(0.98134977), np.float32(0.98181206), np.float32(0.9823381), np.float32(0.98209757), np.float32(0.9808141), np.float32(0.9814967), np.float32(0.98064834), np.float32(0.981294), np.float32(0.9824766), np.float32(0.9816914), np.float32(0.9835253), np.float32(0.9848305), np.float32(0.98338264), np.float32(0.98238236), np.float32(0.9834682), np.float32(0.98296493), np.float32(0.98223567), np.float32(0.9824341), np.float32(0.9828232), np.float32(0.98066264), np.float32(0.9791805), np.float32(0.9778502), np.float32(0.9756899), np.float32(0.97377986), np.float32(0.97161657), np.float32(0.9669843), np.float32(0.96071965), np.float32(0.94965315), np.float32(0.94691324), np.float32(0.93836904), np.float32(0.9407245), np.float32(0.93613464), np.float32(0.94529015), np.float32(0.9442692), np.float32(0.9521601), np.float32(0.93932015), np.float32(0.93205315), np.float32(0.9295996), np.float32(0.92127824), np.float32(0.9044688), np.float32(0.89251125), np.float32(0.90058076), np.float32(0.8939192), np.float32(0.8952282), np.float32(0.88522744), np.float32(0.800023), np.float32(0.79510504), np.float32(0.7586414), np.float32(0.7374167), np.float32(0.7292755), np.float32(0.7408681), np.float32(0.73462635), np.float32(0.701149), np.float32(0.7190108), np.float32(0.69194746), np.float32(0.6734842), np.float32(0.6640954), np.float32(0.64459366), np.float32(0.61838764), np.float32(0.6656981), np.float32(0.66605496), np.float32(0.6538648), np.float32(0.6433869), np.float32(0.6637208), np.float32(0.6672275), np.float32(0.664077), np.float32(0.70924366), np.float32(0.71835375), np.float32(0.73443687), np.float32(0.7586655), np.float32(0.7862283), np.float32(0.79926944), np.float32(0.80078024), np.float32(0.7927622), np.float32(0.80081517), np.float32(0.77024215), np.float32(0.79796666), np.float32(0.80952036), np.float32(0.7543524), np.float32(0.8197575)], 'MESREVQGAAAAAGGLQLRYNSEPAMKKKRGRPRKYAPDGNIALLQLAPTTPISSNSANHGGGDSVGLGSSSGGGGAASEPPAKRNRGRPPGSGKRQIDALGGVGGVGFTPHVITVNTGEDIAAKIVAFSQQGPRTVCILSANGAICNVTLRQPATSGGTVTYEGRFEIISLSGYFLLSENNDGGRSRSGGLSVSLAGADGRVLGGGVAGMLTAASPVQVIVGSFIADGNKKQNADILKTGHSMLTPNMLSFGGPGTTSSPPSQGGGSSESSDENGSSPLNRGSGFYNNSAPTLHNNNMQMYHLWTGHTPQ': [np.float32(0.9732406), np.float32(0.9734428), np.float32(0.9728388), np.float32(0.9697897), np.float32(0.967432), np.float32(0.9658965), np.float32(0.9649665), np.float32(0.9625508), np.float32(0.9654726), np.float32(0.9649748), np.float32(0.9618631), np.float32(0.96401745), np.float32(0.9720375), np.float32(0.9708713), np.float32(0.9717461), np.float32(0.97394896), np.float32(0.9741871), np.float32(0.9749205), np.float32(0.9763209), np.float32(0.9754768), np.float32(0.97814435), np.float32(0.97772104), np.float32(0.9772052), np.float32(0.9764484), np.float32(0.97773474), np.float32(0.9765679), np.float32(0.9753656), np.float32(0.975641), np.float32(0.973018), np.float32(0.9733497), np.float32(0.9737179), np.float32(0.9738323), np.float32(0.9751663), np.float32(0.9761673), np.float32(0.9767743), np.float32(0.9781577), np.float32(0.9785864), np.float32(0.97900325), np.float32(0.97814775), np.float32(0.9777064), np.float32(0.97561854), np.float32(0.9744607), np.float32(0.9718089), np.float32(0.97098225), np.float32(0.9694046), np.float32(0.9691622), np.float32(0.96942735), np.float32(0.96550214), np.float32(0.96783316), np.float32(0.96888673), np.float32(0.96948034), np.float32(0.9698952), np.float32(0.9737153), np.float32(0.9744499), np.float32(0.9771237), np.float32(0.97963184), np.float32(0.98131406), np.float32(0.98206896), np.float32(0.98321366), np.float32(0.9833612), np.float32(0.9844009), np.float32(0.9852491), np.float32(0.98526037), np.float32(0.9851879), np.float32(0.9860401), np.float32(0.98655987), np.float32(0.98712665), np.float32(0.9872357), np.float32(0.9872399), np.float32(0.9873144), np.float32(0.98716253), np.float32(0.987677), np.float32(0.98759925), np.float32(0.9873533), np.float32(0.9869919), np.float32(0.98693544), np.float32(0.98622465), np.float32(0.98611915), np.float32(0.98518443), np.float32(0.98524356), np.float32(0.9833366), np.float32(0.98256725), np.float32(0.981818), np.float32(0.98120224), np.float32(0.9793229), np.float32(0.9776159), np.float32(0.97320324), np.float32(0.97010607), np.float32(0.96212566), np.float32(0.94979924), np.float32(0.93945163), np.float32(0.93124735), np.float32(0.9201913), np.float32(0.91616136), np.float32(0.8965605), np.float32(0.85309535), np.float32(0.8074054), np.float32(0.782914), np.float32(0.7237099), np.float32(0.6851406), np.float32(0.6146636), np.float32(0.5904804), np.float32(0.5275993), np.float32(0.4620636), np.float32(0.32913667), np.float32(0.298701), np.float32(0.33515957), np.float32(0.24389623), np.float32(0.2047434), np.float32(0.101404846), np.float32(0.07381375), np.float32(0.058593), np.float32(0.05700523), np.float32(0.06137323), np.float32(0.05424189), np.float32(0.046585318), np.float32(0.046275925), np.float32(0.039942123), np.float32(0.04004667), np.float32(0.045468125), np.float32(0.05442914), np.float32(0.056615934), np.float32(0.055823267), np.float32(0.063269034), np.float32(0.05361182), np.float32(0.04393544), np.float32(0.04503546), np.float32(0.039669026), np.float32(0.03655795), np.float32(0.034727406), np.float32(0.03321752), np.float32(0.03260606), np.float32(0.030816937), np.float32(0.029884197), np.float32(0.031839762), np.float32(0.030447235), np.float32(0.030878771), np.float32(0.03080924), np.float32(0.03172772), np.float32(0.03153595), np.float32(0.03395614), np.float32(0.0382059), np.float32(0.041006237), np.float32(0.04487934), np.float32(0.04357142), np.float32(0.04850675), np.float32(0.05377784), np.float32(0.05535211), np.float32(0.06512913), np.float32(0.069998994), np.float32(0.08157819), np.float32(0.083144076), np.float32(0.08728177), np.float32(0.089132115), np.float32(0.08665775), np.float32(0.076456524), np.float32(0.08109773), np.float32(0.07659789), np.float32(0.07077266), np.float32(0.06400887), np.float32(0.06299805), np.float32(0.07398947), np.float32(0.075345024), np.float32(0.077332795), np.float32(0.073297456), np.float32(0.059217863), np.float32(0.052785095), np.float32(0.0465044), np.float32(0.046572603), np.float32(0.043764826), np.float32(0.0457473), np.float32(0.058837444), np.float32(0.06456178), np.float32(0.06307934), np.float32(0.07727936), np.float32(0.07396354), np.float32(0.09209123), np.float32(0.10640022), np.float32(0.088782), np.float32(0.09631091), np.float32(0.1197955), np.float32(0.11032836), np.float32(0.08489491), np.float32(0.09286457), np.float32(0.09587084), np.float32(0.08909062), np.float32(0.087049805), np.float32(0.09825551), np.float32(0.103468455), np.float32(0.10283167), np.float32(0.1409901), np.float32(0.1324596), np.float32(0.12501493), np.float32(0.1262391), np.float32(0.12112002), np.float32(0.09640745), np.float32(0.08142437), np.float32(0.06528463), np.float32(0.06547787), np.float32(0.06177161), np.float32(0.060649697), np.float32(0.05362871), np.float32(0.042079628), np.float32(0.046697132), np.float32(0.047776345), np.float32(0.051694695), np.float32(0.05753802), np.float32(0.053599533), np.float32(0.054023728), np.float32(0.06990432), np.float32(0.07537855), np.float32(0.08248203), np.float32(0.11438398), np.float32(0.14366773), np.float32(0.15386873), np.float32(0.12190966), np.float32(0.12751564), np.float32(0.13427809), np.float32(0.11660129), np.float32(0.16723852), np.float32(0.23896271), np.float32(0.16513927), np.float32(0.13451684), np.float32(0.11073458), np.float32(0.116330974), np.float32(0.12033808), np.float32(0.13312677), np.float32(0.14746818), np.float32(0.19003499), np.float32(0.31177402), np.float32(0.3008283), np.float32(0.30424553), np.float32(0.37828243), np.float32(0.45022634), np.float32(0.60783607), np.float32(0.57326645), np.float32(0.62002844), np.float32(0.64072925), np.float32(0.6965943), np.float32(0.72367775), np.float32(0.76378095), np.float32(0.72092503), np.float32(0.757244), np.float32(0.80358565), np.float32(0.86449), np.float32(0.8905884), np.float32(0.9434017), np.float32(0.95954597), np.float32(0.96506906), np.float32(0.9689947), np.float32(0.9727323), np.float32(0.97307307), np.float32(0.9762105), np.float32(0.97888595), np.float32(0.9778722), np.float32(0.9794923), np.float32(0.97902644), np.float32(0.9803577), np.float32(0.98159814), np.float32(0.9822848), np.float32(0.98132634), np.float32(0.98298603), np.float32(0.9835497), np.float32(0.9847521), np.float32(0.98469526), np.float32(0.9845941), np.float32(0.9842434), np.float32(0.98354095), np.float32(0.98437643), np.float32(0.98388517), np.float32(0.9834517), np.float32(0.98323697), np.float32(0.9833661), np.float32(0.98207366), np.float32(0.9810791), np.float32(0.979764), np.float32(0.97969955), np.float32(0.9799326), np.float32(0.97745013), np.float32(0.97547305), np.float32(0.96892595), np.float32(0.96831393), np.float32(0.9689406), np.float32(0.9673935), np.float32(0.957786), np.float32(0.95447016), np.float32(0.9425879), np.float32(0.9389802), np.float32(0.9358179), np.float32(0.9339111), np.float32(0.9319447), np.float32(0.9265466), np.float32(0.93060845), np.float32(0.9316843), np.float32(0.92570835), np.float32(0.9257493), np.float32(0.9192679), np.float32(0.916424), np.float32(0.8921222), np.float32(0.8945259), np.float32(0.8864291), np.float32(0.8845194), np.float32(0.8625609), np.float32(0.8790407), np.float32(0.89603263), np.float32(0.91697127), np.float32(0.9219163), np.float32(0.9225294), np.float32(0.92011356), np.float32(0.9054217), np.float32(0.915836)], 'MTSTPTSLVVSLKKQLSTAVTKDQPQEIASILQQLKKQVIATEELIRETKIGVTVNKLKSNPNKAVADLAREIVKKWKNDVGVAASSSSTGGAAKSKPPVSGAASNAPSPSPAPASPAGPIHKTSTSTTKRPPPRTITAPKEELTAAPTTTTTTTTTTTSTSKTSSTPVPKRKQSLNSAPRTHTTDGLDFGSDEYSLNDKTRDKCVEMIYDAMSFDSDAPTDLICKRAQALEQHVHINEPLAGYRAKIRSLYLNLKAANNPSLREDVVSGEISVTRLYGMSPAEMASEEQQALNRKLAEENLFKAQGAAPQQAETDAFQCGKCKQRRTMYYQMQTRSADEPMTTFVTCLNCNNRWKFS': [np.float32(0.6944224), np.float32(0.6848254), np.float32(0.7339762), np.float32(0.7130508), np.float32(0.7361758), np.float32(0.68655753), np.float32(0.68902117), np.float32(0.67799014), np.float32(0.6663685), np.float32(0.64748794), np.float32(0.67934597), np.float32(0.6918366), np.float32(0.6207997), np.float32(0.5605204), np.float32(0.54380906), np.float32(0.5225732), np.float32(0.4307253), np.float32(0.39024502), np.float32(0.40059066), np.float32(0.38393506), np.float32(0.36197704), np.float32(0.3572875), np.float32(0.36466253), np.float32(0.31161833), np.float32(0.3340564), np.float32(0.34367034), np.float32(0.33695933), np.float32(0.30531397), np.float32(0.3042429), np.float32(0.31229022), np.float32(0.27962837), np.float32(0.26298314), np.float32(0.27159995), np.float32(0.24257296), np.float32(0.23905265), np.float32(0.23593183), np.float32(0.23767582), np.float32(0.2382657), np.float32(0.23803893), np.float32(0.23003018), np.float32(0.23776533), np.float32(0.23072404), np.float32(0.25342545), np.float32(0.26544455), np.float32(0.29290572), np.float32(0.30551174), np.float32(0.31271887), np.float32(0.33753514), np.float32(0.36520338), np.float32(0.37874562), np.float32(0.3765951), np.float32(0.3825601), np.float32(0.3901282), np.float32(0.38539025), np.float32(0.39271736), np.float32(0.3952125), np.float32(0.39746144), np.float32(0.39742717), np.float32(0.40122843), np.float32(0.39407003), np.float32(0.3897999), np.float32(0.37034193), np.float32(0.3664641), np.float32(0.3932371), np.float32(0.4116612), np.float32(0.4000135), np.float32(0.4358259), np.float32(0.45839378), np.float32(0.47987002), np.float32(0.47689283), np.float32(0.47509995), np.float32(0.4735569), np.float32(0.5052096), np.float32(0.54169935), np.float32(0.58614177), np.float32(0.5996513), np.float32(0.62680364), np.float32(0.6624912), np.float32(0.69878083), np.float32(0.7418812), np.float32(0.7805921), np.float32(0.7969364), np.float32(0.8280315), np.float32(0.8573988), np.float32(0.8756075), np.float32(0.8825413), np.float32(0.8982793), np.float32(0.90539044), np.float32(0.9158849), np.float32(0.93528074), np.float32(0.94109297), np.float32(0.9506946), np.float32(0.9606908), np.float32(0.9667523), np.float32(0.9718257), np.float32(0.9766402), np.float32(0.9795665), np.float32(0.9815119), np.float32(0.9822343), np.float32(0.9834284), np.float32(0.98433995), np.float32(0.98440427), np.float32(0.98407495), np.float32(0.98419386), np.float32(0.98428863), np.float32(0.9841372), np.float32(0.9843472), np.float32(0.9840552), np.float32(0.98416024), np.float32(0.9837678), np.float32(0.9839803), np.float32(0.9842981), np.float32(0.9838166), np.float32(0.98404944), np.float32(0.9841353), np.float32(0.9836262), np.float32(0.98371387), np.float32(0.98344684), np.float32(0.98385704), np.float32(0.9843441), np.float32(0.9843998), np.float32(0.9841966), np.float32(0.98457646), np.float32(0.98510516), np.float32(0.98526394), np.float32(0.98546535), np.float32(0.98555297), np.float32(0.9856161), np.float32(0.9858375), np.float32(0.98579013), np.float32(0.9853474), np.float32(0.9853873), np.float32(0.9857099), np.float32(0.98540163), np.float32(0.9853694), np.float32(0.98474056), np.float32(0.984658), np.float32(0.98515505), np.float32(0.9848113), np.float32(0.98514766), np.float32(0.9849818), np.float32(0.9848948), np.float32(0.98463386), np.float32(0.9845451), np.float32(0.98437804), np.float32(0.9844208), np.float32(0.9841197), np.float32(0.9835128), np.float32(0.9835058), np.float32(0.983198), np.float32(0.98287857), np.float32(0.98329216), np.float32(0.98333424), np.float32(0.9830192), np.float32(0.9829668), np.float32(0.9826255), np.float32(0.9830078), np.float32(0.98309094), np.float32(0.9830336), np.float32(0.98349965), np.float32(0.983604), np.float32(0.9837315), np.float32(0.9838262), np.float32(0.9837955), np.float32(0.98351556), np.float32(0.9835444), np.float32(0.98335856), np.float32(0.9829669), np.float32(0.9826199), np.float32(0.9823271), np.float32(0.98192734), np.float32(0.9815548), np.float32(0.98137695), np.float32(0.9815423), np.float32(0.9813975), np.float32(0.9801281), np.float32(0.97944206), np.float32(0.9785997), np.float32(0.9774458), np.float32(0.9750504), np.float32(0.97239435), np.float32(0.97051316), np.float32(0.96868235), np.float32(0.9637024), np.float32(0.95108837), np.float32(0.9473503), np.float32(0.940477), np.float32(0.93562), np.float32(0.9291063), np.float32(0.9140553), np.float32(0.9038183), np.float32(0.88860065), np.float32(0.8793579), np.float32(0.8508213), np.float32(0.8179899), np.float32(0.77952653), np.float32(0.6932205), np.float32(0.61892855), np.float32(0.5377198), np.float32(0.4944645), np.float32(0.45444295), np.float32(0.41742256), np.float32(0.3989219), np.float32(0.39182323), np.float32(0.36919957), np.float32(0.3146414), np.float32(0.31481016), np.float32(0.3101025), np.float32(0.28818864), np.float32(0.23352067), np.float32(0.21335156), np.float32(0.20107836), np.float32(0.1984979), np.float32(0.17540465), np.float32(0.19181226), np.float32(0.18965487), np.float32(0.16868496), np.float32(0.19959329), np.float32(0.20799075), np.float32(0.19009614), np.float32(0.1829787), np.float32(0.19859836), np.float32(0.19855951), np.float32(0.1896888), np.float32(0.19285981), np.float32(0.18792306), np.float32(0.17885579), np.float32(0.18249638), np.float32(0.18544693), np.float32(0.18361741), np.float32(0.17993887), np.float32(0.18347357), np.float32(0.18044822), np.float32(0.18077606), np.float32(0.1855261), np.float32(0.19401935), np.float32(0.18582517), np.float32(0.19242403), np.float32(0.18476945), np.float32(0.18272014), np.float32(0.17052466), np.float32(0.18572636), np.float32(0.20764087), np.float32(0.20603743), np.float32(0.24494803), np.float32(0.24062712), np.float32(0.31592774), np.float32(0.31823203), np.float32(0.35660386), np.float32(0.36119014), np.float32(0.36810693), np.float32(0.3774454), np.float32(0.45571235), np.float32(0.5441611), np.float32(0.58575135), np.float32(0.5990782), np.float32(0.5807566), np.float32(0.5904229), np.float32(0.54630786), np.float32(0.59487814), np.float32(0.60797995), np.float32(0.58592236), np.float32(0.53318113), np.float32(0.5377497), np.float32(0.60138834), np.float32(0.57055837), np.float32(0.5555772), np.float32(0.6359807), np.float32(0.6166857), np.float32(0.5692512), np.float32(0.64470845), np.float32(0.7343544), np.float32(0.72612107), np.float32(0.72816235), np.float32(0.71678084), np.float32(0.64856917), np.float32(0.7016706), np.float32(0.6132566), np.float32(0.60053146), np.float32(0.61500007), np.float32(0.58388233), np.float32(0.6179773), np.float32(0.63847655), np.float32(0.5814695), np.float32(0.5627833), np.float32(0.54671335), np.float32(0.50683254), np.float32(0.46119574), np.float32(0.43500406), np.float32(0.40390113), np.float32(0.39614448), np.float32(0.3682619), np.float32(0.3644063), np.float32(0.37016636), np.float32(0.39180765), np.float32(0.4178635), np.float32(0.4167131), np.float32(0.4434133), np.float32(0.49377704), np.float32(0.5515253), np.float32(0.5791929), np.float32(0.60704225), np.float32(0.663362), np.float32(0.6909169), np.float32(0.7284522), np.float32(0.75316244), np.float32(0.75353175), np.float32(0.75582093), np.float32(0.6919539), np.float32(0.67616016), np.float32(0.6730636), np.float32(0.6660535), np.float32(0.68167055), np.float32(0.6516041), np.float32(0.6613647), np.float32(0.6449317), np.float32(0.6382162), np.float32(0.60936743), np.float32(0.57556075), np.float32(0.5204466), np.float32(0.48920193), np.float32(0.42761764), np.float32(0.36884806), np.float32(0.31518775), np.float32(0.30866858), np.float32(0.3097891), np.float32(0.3092885), np.float32(0.31398347), np.float32(0.3234575), np.float32(0.32933462), np.float32(0.33637482), np.float32(0.32649451), np.float32(0.32707453), np.float32(0.32539105), np.float32(0.30942717), np.float32(0.30849898), np.float32(0.28353703), np.float32(0.27505383), np.float32(0.2712783), np.float32(0.25463918), np.float32(0.26038516), np.float32(0.26877007), np.float32(0.275595), np.float32(0.28779948), np.float32(0.29358214), np.float32(0.3219731), np.float32(0.31991887), np.float32(0.32419923), np.float32(0.3409042), np.float32(0.3529724), np.float32(0.360853), np.float32(0.35512543), np.float32(0.3359735), np.float32(0.32083324), np.float32(0.31614643), np.float32(0.300607), np.float32(0.3454113), np.float32(0.40103143)], 'VQKLTTLGVNKIIALGHSGFTVDKMIAQKVKGVDVVIGGHTNTFLYTGVPPSNDIPAGNYPFMVKSDDGREVPVVQAYAFGKYLGYLNVTFDDDGNVIKASGNPILLDSSIPEDPIVKAEVDKMKVELRNFSSKEIGKTIVYLNGTSQACRFQECNMGNLICDAVVNSNLRHPDDNQWNHVSMCIINGGGIRGPIDEQSNNGTITWEELLSVLPFGGTFDLLQIKGSTLKEAFEHSVYRHGLGTGELLQVSGIRVVYDLSRKPSNRVISLKVLCTECRVPVYVPIEMEKTYKVLLPSFLAGGGDGYYMLQGRSNNHSSGDLDVQVVSSYITKMGRVYPAVEGRVMFSTAIIFRGHLYQISSLFVLFFYLIH': [np.float32(0.14213319), np.float32(0.13314305), np.float32(0.13429172), np.float32(0.15695707), np.float32(0.14367963), np.float32(0.15248302), np.float32(0.14115569), np.float32(0.118010215), np.float32(0.09403668), np.float32(0.09095591), np.float32(0.07875618), np.float32(0.069315724), np.float32(0.076721154), np.float32(0.073209986), np.float32(0.06824103), np.float32(0.05469387), np.float32(0.059748698), np.float32(0.057653766), np.float32(0.048170723), np.float32(0.055604767), np.float32(0.05403051), np.float32(0.055792425), np.float32(0.05381722), np.float32(0.051012572), np.float32(0.05178785), np.float32(0.052970413), np.float32(0.050112046), np.float32(0.05101067), np.float32(0.05275586), np.float32(0.05014239), np.float32(0.04997103), np.float32(0.04717199), np.float32(0.04696791), np.float32(0.046296522), np.float32(0.04697282), np.float32(0.04554704), np.float32(0.040750295), np.float32(0.039736085), np.float32(0.04026832), np.float32(0.044637147), np.float32(0.04352668), np.float32(0.046893355), np.float32(0.055557467), np.float32(0.048568383), np.float32(0.05006835), np.float32(0.056990582), np.float32(0.0579017), np.float32(0.06376593), np.float32(0.0654375), np.float32(0.06898753), np.float32(0.066064455), np.float32(0.06917421), np.float32(0.065766275), np.float32(0.06900502), np.float32(0.07550623), np.float32(0.08419246), np.float32(0.09831245), np.float32(0.103276886), np.float32(0.11365453), np.float32(0.11830409), np.float32(0.11134884), np.float32(0.10803061), np.float32(0.10404312), np.float32(0.0965682), np.float32(0.0855041), np.float32(0.07081937), np.float32(0.057695802), np.float32(0.062206592), np.float32(0.056423713), np.float32(0.05583723), np.float32(0.05459791), np.float32(0.05269583), np.float32(0.050843406), np.float32(0.04717284), np.float32(0.047662694), np.float32(0.0454503), np.float32(0.046411708), np.float32(0.039814223), np.float32(0.038993597), np.float32(0.037790272), np.float32(0.03320424), np.float32(0.033848785), np.float32(0.03454551), np.float32(0.033826765), np.float32(0.040064547), np.float32(0.03668786), np.float32(0.033113763), np.float32(0.033914097), np.float32(0.032595526), np.float32(0.033078436), np.float32(0.037019458), np.float32(0.036667235), np.float32(0.03614632), np.float32(0.036830958), np.float32(0.036463022), np.float32(0.03616759), np.float32(0.036254603), np.float32(0.037355505), np.float32(0.04066178), np.float32(0.03936088), np.float32(0.041518774), np.float32(0.058883775), np.float32(0.07139335), np.float32(0.08574908), np.float32(0.08899631), np.float32(0.08088595), np.float32(0.07409502), np.float32(0.07442901), np.float32(0.070178725), np.float32(0.071157865), np.float32(0.08630977), np.float32(0.092426635), np.float32(0.09346474), np.float32(0.09904033), np.float32(0.08654075), np.float32(0.0837154), np.float32(0.081349455), np.float32(0.09402615), np.float32(0.1021927), np.float32(0.10214896), np.float32(0.108355105), np.float32(0.117964655), np.float32(0.1250744), np.float32(0.13645093), np.float32(0.12509115), np.float32(0.10951721), np.float32(0.106825575), np.float32(0.0926215), np.float32(0.0882498), np.float32(0.08848822), np.float32(0.08142352), np.float32(0.07251268), np.float32(0.07176252), np.float32(0.07684317), np.float32(0.07330724), np.float32(0.059081715), np.float32(0.06250827), np.float32(0.056381445), np.float32(0.050529566), np.float32(0.04933368), np.float32(0.044500034), np.float32(0.040974945), np.float32(0.039228898), np.float32(0.039930433), np.float32(0.036205426), np.float32(0.032477435), np.float32(0.02916636), np.float32(0.029156622), np.float32(0.03034766), np.float32(0.030254403), np.float32(0.024839845), np.float32(0.027345007), np.float32(0.02773538), np.float32(0.032258205), np.float32(0.03296235), np.float32(0.03822172), np.float32(0.043382507), np.float32(0.04932765), np.float32(0.046374515), np.float32(0.04983624), np.float32(0.052226536), np.float32(0.057293963), np.float32(0.07193891), np.float32(0.077786334), np.float32(0.09653591), np.float32(0.1034683), np.float32(0.09799607), np.float32(0.09673739), np.float32(0.097362235), np.float32(0.086378776), np.float32(0.079960875), np.float32(0.07342511), np.float32(0.069513254), np.float32(0.063992046), np.float32(0.0616189), np.float32(0.06415454), np.float32(0.06805622), np.float32(0.073360115), np.float32(0.075308785), np.float32(0.07332282), np.float32(0.080596335), np.float32(0.082050204), np.float32(0.08465942), np.float32(0.07655744), np.float32(0.07399529), np.float32(0.08168186), np.float32(0.075911365), np.float32(0.06540743), np.float32(0.07694224), np.float32(0.08033862), np.float32(0.06566958), np.float32(0.08811404), np.float32(0.07563814), np.float32(0.082143486), np.float32(0.09125092), np.float32(0.11942363), np.float32(0.13192472), np.float32(0.11205316), np.float32(0.11816709), np.float32(0.11350969), np.float32(0.10817435), np.float32(0.08312847), np.float32(0.07894648), np.float32(0.10063225), np.float32(0.09871908), np.float32(0.098012805), np.float32(0.10399661), np.float32(0.08943482), np.float32(0.08120586), np.float32(0.0611694), np.float32(0.048871275), np.float32(0.050560433), np.float32(0.041025378), np.float32(0.03772674), np.float32(0.038090654), np.float32(0.038792696), np.float32(0.044570245), np.float32(0.04425945), np.float32(0.049702376), np.float32(0.053812355), np.float32(0.051881544), np.float32(0.05362283), np.float32(0.060226623), np.float32(0.064426705), np.float32(0.06073886), np.float32(0.06593377), np.float32(0.06732437), np.float32(0.07099449), np.float32(0.06917672), np.float32(0.07073945), np.float32(0.07209348), np.float32(0.07698921), np.float32(0.07942199), np.float32(0.08594315), np.float32(0.09367288), np.float32(0.09100866), np.float32(0.0941797), np.float32(0.09250632), np.float32(0.08490736), np.float32(0.08189581), np.float32(0.07922997), np.float32(0.07870947), np.float32(0.07474427), np.float32(0.06339105), np.float32(0.062153343), np.float32(0.060506083), np.float32(0.056038275), np.float32(0.0484513), np.float32(0.04958316), np.float32(0.05829675), np.float32(0.06429706), np.float32(0.0654854), np.float32(0.06952611), np.float32(0.071118385), np.float32(0.070789866), np.float32(0.06658895), np.float32(0.061156664), np.float32(0.056761365), np.float32(0.048834007), np.float32(0.05070493), np.float32(0.050333288), np.float32(0.047323976), np.float32(0.0450716), np.float32(0.047878627), np.float32(0.049479973), np.float32(0.053022187), np.float32(0.05666146), np.float32(0.058313288), np.float32(0.060367666), np.float32(0.061756197), np.float32(0.059998404), np.float32(0.05593655), np.float32(0.057600256), np.float32(0.052796528), np.float32(0.052229904), np.float32(0.050266), np.float32(0.04979912), np.float32(0.052093532), np.float32(0.052683514), np.float32(0.052491453), np.float32(0.055785906), np.float32(0.054555185), np.float32(0.05471906), np.float32(0.05146225), np.float32(0.053925507), np.float32(0.05662979), np.float32(0.05835024), np.float32(0.057668444), np.float32(0.06068555), np.float32(0.07137771), np.float32(0.06841464), np.float32(0.07900659), np.float32(0.08179778), np.float32(0.08399804), np.float32(0.0822747), np.float32(0.093146294), np.float32(0.09078042), np.float32(0.08389033), np.float32(0.07764586), np.float32(0.087610655), np.float32(0.09122204), np.float32(0.091461085), np.float32(0.0908302), np.float32(0.09392489), np.float32(0.09936401), np.float32(0.11610098), np.float32(0.13068415), np.float32(0.14075568), np.float32(0.1682509), np.float32(0.15791585), np.float32(0.1589442), np.float32(0.15669307), np.float32(0.1597535), np.float32(0.16033368), np.float32(0.14995636), np.float32(0.13047215), np.float32(0.1409734), np.float32(0.1491031), np.float32(0.15232933), np.float32(0.165429), np.float32(0.17424192), np.float32(0.1875068), np.float32(0.18184711), np.float32(0.17714694), np.float32(0.16375054), np.float32(0.15599594), np.float32(0.15022735), np.float32(0.13365273), np.float32(0.12872326), np.float32(0.118701935), np.float32(0.10520578), np.float32(0.103260085), np.float32(0.1088291), np.float32(0.12653959), np.float32(0.119475335), np.float32(0.13146412), np.float32(0.12327247), np.float32(0.122810796), np.float32(0.121215075), np.float32(0.12895098), np.float32(0.14683792), np.float32(0.1765201), np.float32(0.18051282), np.float32(0.1907344), np.float32(0.20303087), np.float32(0.21634717), np.float32(0.21112093), np.float32(0.2166675), np.float32(0.20573905), np.float32(0.20914464), np.float32(0.24603544), np.float32(0.2557693), np.float32(0.18717293), np.float32(0.1728597), np.float32(0.21650422), np.float32(0.21287425), np.float32(0.20161322), np.float32(0.21766824), np.float32(0.22147696), np.float32(0.26345068), np.float32(0.291531), np.float32(0.346308), np.float32(0.36301088), np.float32(0.34131455), np.float32(0.35463592), np.float32(0.3699514), np.float32(0.43240264), np.float32(0.40545148), np.float32(0.4102686), np.float32(0.47048736), np.float32(0.5014529)], 'MDLRLQALLALLLIVAASAEDCGRQAGGRTCPPGNCCSKWGWCGVTPDHCGDGCQSQCGGSTPPAPPSGDGIGSIITSSIFEDLLKHRRDSGCAGGFYTYTAFITAARSFPSFGNEGSLEERKRELAAFLAQTSKETTGGWATAPDGPYRWGYCFVEERNKDTYCQASQQWPCNGGKRYFGRGPIQLTWNFNYGLAGSRLGFDGINDPDIVSRDPVVSFKTAIWFWMTAQNPKPSCHDVILGKWRPSGADLAAGRTASYGTVTNIINGGLECGKGEDDRVKDRIGFFRSYCQVLGINPGSNLDCYNQRPFTQLLMEKASQ': [np.float32(0.93127346), np.float32(0.94552916), np.float32(0.95276564), np.float32(0.9663511), np.float32(0.9690114), np.float32(0.96384853), np.float32(0.9374597), np.float32(0.92421603), np.float32(0.9454225), np.float32(0.9383004), np.float32(0.9358655), np.float32(0.9147224), np.float32(0.9212457), np.float32(0.9056495), np.float32(0.90613437), np.float32(0.8953915), np.float32(0.88140833), np.float32(0.86445427), np.float32(0.83783495), np.float32(0.8241518), np.float32(0.7906315), np.float32(0.78538364), np.float32(0.75559527), np.float32(0.7290772), np.float32(0.70850784), np.float32(0.7029089), np.float32(0.6963693), np.float32(0.7054896), np.float32(0.6883177), np.float32(0.6535886), np.float32(0.59110737), np.float32(0.44403085), np.float32(0.37285078), np.float32(0.35813653), np.float32(0.37078524), np.float32(0.34534228), np.float32(0.30864283), np.float32(0.30039462), np.float32(0.2905415), np.float32(0.28476205), np.float32(0.29124272), np.float32(0.27725926), np.float32(0.25692222), np.float32(0.27475187), np.float32(0.2901159), np.float32(0.29915428), np.float32(0.26056078), np.float32(0.2519002), np.float32(0.31223452), np.float32(0.31310773), np.float32(0.35260898), np.float32(0.3349965), np.float32(0.36765677), np.float32(0.37736735), np.float32(0.3934269), np.float32(0.4590689), np.float32(0.5144282), np.float32(0.56836575), np.float32(0.6205722), np.float32(0.61096126), np.float32(0.61454093), np.float32(0.5871873), np.float32(0.5894661), np.float32(0.5584217), np.float32(0.5633951), np.float32(0.63239384), np.float32(0.68466496), np.float32(0.64332587), np.float32(0.6611613), np.float32(0.569747), np.float32(0.6344671), np.float32(0.5892871), np.float32(0.5334446), np.float32(0.5271117), np.float32(0.5411672), np.float32(0.44077927), np.float32(0.42140207), np.float32(0.4300722), np.float32(0.38689566), np.float32(0.38266104), np.float32(0.3455066), np.float32(0.2817413), np.float32(0.2596319), np.float32(0.23016287), np.float32(0.20344537), np.float32(0.18483661), np.float32(0.20591195), np.float32(0.1681371), np.float32(0.12998831), np.float32(0.14653137), np.float32(0.10126459), np.float32(0.08929587), np.float32(0.08160159), np.float32(0.08024821), np.float32(0.07069711), np.float32(0.057326972), np.float32(0.06321147), np.float32(0.06652131), np.float32(0.057657614), np.float32(0.05658717), np.float32(0.062320273), np.float32(0.059380982), np.float32(0.04875264), np.float32(0.05097593), np.float32(0.054030027), np.float32(0.061404787), np.float32(0.05965275), np.float32(0.060335767), np.float32(0.07328727), np.float32(0.07858306), np.float32(0.07941481), np.float32(0.08192823), np.float32(0.10082498), np.float32(0.11005092), np.float32(0.104213014), np.float32(0.10188442), np.float32(0.107988924), np.float32(0.10218018), np.float32(0.09637648), np.float32(0.09964554), np.float32(0.098895214), np.float32(0.09625463), np.float32(0.09547064), np.float32(0.09550238), np.float32(0.09791103), np.float32(0.09614209), np.float32(0.09401568), np.float32(0.09415157), np.float32(0.08835339), np.float32(0.093953684), np.float32(0.10307156), np.float32(0.111543), np.float32(0.10016844), np.float32(0.09605082), np.float32(0.13111873), np.float32(0.10683427), np.float32(0.1044598), np.float32(0.09448662), np.float32(0.09212679), np.float32(0.09459556), np.float32(0.08872833), np.float32(0.0951464), np.float32(0.09823668), np.float32(0.103324875), np.float32(0.10041559), np.float32(0.11006314), np.float32(0.124159895), np.float32(0.12246515), np.float32(0.11999261), np.float32(0.11415609), np.float32(0.10875423), np.float32(0.111625366), np.float32(0.10531587), np.float32(0.107856795), np.float32(0.10546891), np.float32(0.10147389), np.float32(0.08419561), np.float32(0.077571124), np.float32(0.07207951), np.float32(0.059490163), np.float32(0.058772847), np.float32(0.053249367), np.float32(0.058877062), np.float32(0.06784743), np.float32(0.078517325), np.float32(0.0927991), np.float32(0.10636293), np.float32(0.121968485), np.float32(0.12843843), np.float32(0.13680135), np.float32(0.13941577), np.float32(0.12245151), np.float32(0.105110735), np.float32(0.08961702), np.float32(0.08366891), np.float32(0.079634), np.float32(0.081484504), np.float32(0.084425166), np.float32(0.07661477), np.float32(0.0829632), np.float32(0.09057681), np.float32(0.084510535), np.float32(0.08276133), np.float32(0.08780749), np.float32(0.08743872), np.float32(0.08753615), np.float32(0.08001602), np.float32(0.08048134), np.float32(0.07181704), np.float32(0.058838896), np.float32(0.049898967), np.float32(0.05962895), np.float32(0.06544863), np.float32(0.05396281), np.float32(0.0538378), np.float32(0.060749345), np.float32(0.061678518), np.float32(0.0783496), np.float32(0.0723428), np.float32(0.07629218), np.float32(0.07710469), np.float32(0.088106126), np.float32(0.092593424), np.float32(0.09427955), np.float32(0.09708679), np.float32(0.0959526), np.float32(0.088124044), np.float32(0.08570246), np.float32(0.08007408), np.float32(0.07530077), np.float32(0.07147412), np.float32(0.061275512), np.float32(0.06198074), np.float32(0.05758888), np.float32(0.055737566), np.float32(0.050015233), np.float32(0.047077116), np.float32(0.0454712), np.float32(0.048850965), np.float32(0.053491667), np.float32(0.056796122), np.float32(0.056682438), np.float32(0.059733678), np.float32(0.057452027), np.float32(0.054644275), np.float32(0.04770303), np.float32(0.045829248), np.float32(0.042128753), np.float32(0.038514104), np.float32(0.038756993), np.float32(0.037156586), np.float32(0.038858518), np.float32(0.03469821), np.float32(0.03916705), np.float32(0.04480272), np.float32(0.05347505), np.float32(0.06853573), np.float32(0.075609334), np.float32(0.086730614), np.float32(0.10454549), np.float32(0.12045368), np.float32(0.121474765), np.float32(0.11910213), np.float32(0.11583017), np.float32(0.10626662), np.float32(0.09206348), np.float32(0.0878315), np.float32(0.08279918), np.float32(0.08134659), np.float32(0.078753516), np.float32(0.08339255), np.float32(0.083257236), np.float32(0.09139822), np.float32(0.094011605), np.float32(0.09552048), np.float32(0.099465154), np.float32(0.108814925), np.float32(0.10285257), np.float32(0.09613465), np.float32(0.09211924), np.float32(0.08627197), np.float32(0.096270226), np.float32(0.102120206), np.float32(0.10566961), np.float32(0.12069231), np.float32(0.11577846), np.float32(0.12321672), np.float32(0.108748816), np.float32(0.094034284), np.float32(0.1081513), np.float32(0.11036804), np.float32(0.11339299), np.float32(0.1151978), np.float32(0.10691704), np.float32(0.10686822), np.float32(0.093853526), np.float32(0.09915454), np.float32(0.09051299), np.float32(0.09270015), np.float32(0.083201036), np.float32(0.08787164), np.float32(0.08829778), np.float32(0.08059245), np.float32(0.078908555), np.float32(0.08072966), np.float32(0.07705226), np.float32(0.07416093), np.float32(0.07448491), np.float32(0.07295571), np.float32(0.076206736), np.float32(0.07654349), np.float32(0.08818023), np.float32(0.09190231), np.float32(0.08790253), np.float32(0.089296475), np.float32(0.0922544), np.float32(0.09899298), np.float32(0.10228687), np.float32(0.09654838), np.float32(0.102869734), np.float32(0.0987735), np.float32(0.12084214), np.float32(0.13926949), np.float32(0.15358414), np.float32(0.15709493), np.float32(0.15613562), np.float32(0.15599619), np.float32(0.15549003), np.float32(0.16531737), np.float32(0.16886525), np.float32(0.15688163), np.float32(0.14378363), np.float32(0.15019612), np.float32(0.15091674), np.float32(0.17361504), np.float32(0.17088534), np.float32(0.19308238), np.float32(0.1811793), np.float32(0.21219625), np.float32(0.21532327)], 'MTAATGKPDEPERRGRGLIQHKREAFWFYRFLSIVYDTIVNPFHWTKEMRDRSLTQAMLECPGRDLKTVDVGGGTGFCTEGVAQYIDTKNITLLDQSPHQMAKAKAKESLKGVTFVEGDAENLPFQSGEFDRYTSAGSIEYWPEPQRGIKEAYRVLKPGGVATMIGPVRATNWFSRFWCDLWMLFPMESEYIKWFTAAGFTNLEVSYIGPSAYKGVRQHGLIMGLTVTGTKPAQGPLESPLQMGEMLESRQRELSLIDRLLFLPKWFIGVLAGGYYFVLPFLIILYAALFIRRKEA': [np.float32(0.95292056), np.float32(0.94136924), np.float32(0.9503954), np.float32(0.9414737), np.float32(0.9313476), np.float32(0.9155664), np.float32(0.91749257), np.float32(0.9005096), np.float32(0.88480127), np.float32(0.8446667), np.float32(0.82170105), np.float32(0.7999118), np.float32(0.7579767), np.float32(0.72607523), np.float32(0.66704774), np.float32(0.6201076), np.float32(0.5978223), np.float32(0.59267616), np.float32(0.56257683), np.float32(0.5429203), np.float32(0.4831516), np.float32(0.43665195), np.float32(0.43176445), np.float32(0.3870666), np.float32(0.3648989), np.float32(0.31573153), np.float32(0.28100234), np.float32(0.28175333), np.float32(0.26094148), np.float32(0.26359662), np.float32(0.25771135), np.float32(0.18828323), np.float32(0.21843518), np.float32(0.24082613), np.float32(0.19915205), np.float32(0.26391304), np.float32(0.28391418), np.float32(0.30355465), np.float32(0.31271935), np.float32(0.29796964), np.float32(0.2856405), np.float32(0.2812902), np.float32(0.22657065), np.float32(0.2053726), np.float32(0.2046442), np.float32(0.18914995), np.float32(0.17082873), np.float32(0.17566371), np.float32(0.16466387), np.float32(0.15312877), np.float32(0.16385551), np.float32(0.17702296), np.float32(0.17714249), np.float32(0.18479955), np.float32(0.16139218), np.float32(0.16753511), np.float32(0.16212058), np.float32(0.15536003), np.float32(0.15627326), np.float32(0.12654907), np.float32(0.12450581), np.float32(0.1326865), np.float32(0.12532373), np.float32(0.13643104), np.float32(0.114905484), np.float32(0.09590895), np.float32(0.0930928), np.float32(0.09280245), np.float32(0.09581016), np.float32(0.08834884), np.float32(0.08744184), np.float32(0.08169369), np.float32(0.07079732), np.float32(0.07246005), np.float32(0.06863064), np.float32(0.06720167), np.float32(0.059050776), np.float32(0.058901522), np.float32(0.062236574), np.float32(0.04344667), np.float32(0.04583417), np.float32(0.04829736), np.float32(0.04402743), np.float32(0.055482544), np.float32(0.06253087), np.float32(0.052381616), np.float32(0.054380313), np.float32(0.05701096), np.float32(0.068158135), np.float32(0.06643122), np.float32(0.074057795), np.float32(0.09494483), np.float32(0.09436291), np.float32(0.09958079), np.float32(0.10604243), np.float32(0.12219949), np.float32(0.13600066), np.float32(0.15208285), np.float32(0.16951963), np.float32(0.18185435), np.float32(0.19123894), np.float32(0.155259), np.float32(0.14766623), np.float32(0.1406338), np.float32(0.1440457), np.float32(0.15433356), np.float32(0.2008861), np.float32(0.21313229), np.float32(0.20299447), np.float32(0.2098076), np.float32(0.1923941), np.float32(0.1556499), np.float32(0.15203667), np.float32(0.14446582), np.float32(0.14737138), np.float32(0.13958159), np.float32(0.14015628), np.float32(0.1413031), np.float32(0.13747858), np.float32(0.12169773), np.float32(0.1136261), np.float32(0.11464794), np.float32(0.13545127), np.float32(0.13355492), np.float32(0.12826313), np.float32(0.14034763), np.float32(0.1461393), np.float32(0.14683613), np.float32(0.15541872), np.float32(0.13508002), np.float32(0.12238516), np.float32(0.12093259), np.float32(0.1305825), np.float32(0.12972043), np.float32(0.12372033), np.float32(0.15581521), np.float32(0.15307182), np.float32(0.15574116), np.float32(0.15975177), np.float32(0.17189202), np.float32(0.15445153), np.float32(0.12806131), np.float32(0.14439398), np.float32(0.12420808), np.float32(0.11420702), np.float32(0.120009415), np.float32(0.14708067), np.float32(0.15796062), np.float32(0.15466899), np.float32(0.12744334), np.float32(0.13493842), np.float32(0.11122869), np.float32(0.10116459), np.float32(0.09103413), np.float32(0.088903084), np.float32(0.07990891), np.float32(0.06798511), np.float32(0.064889625), np.float32(0.055102754), np.float32(0.043100238), np.float32(0.042694338), np.float32(0.042935442), np.float32(0.03659629), np.float32(0.032526717), np.float32(0.033778656), np.float32(0.034453128), np.float32(0.03407927), np.float32(0.031946246), np.float32(0.03328418), np.float32(0.027399473), np.float32(0.023843752), np.float32(0.022403818), np.float32(0.022250338), np.float32(0.021867983), np.float32(0.020632986), np.float32(0.02112829), np.float32(0.02216722), np.float32(0.023412043), np.float32(0.023960117), np.float32(0.022419902), np.float32(0.022936199), np.float32(0.023217041), np.float32(0.021970794), np.float32(0.020644542), np.float32(0.019307693), np.float32(0.019215643), np.float32(0.021404056), np.float32(0.022873715), np.float32(0.022990648), np.float32(0.025728237), np.float32(0.028513823), np.float32(0.029707193), np.float32(0.033599768), np.float32(0.03484921), np.float32(0.038919628), np.float32(0.043554273), np.float32(0.048330672), np.float32(0.046321362), np.float32(0.04857274), np.float32(0.04837068), np.float32(0.04314982), np.float32(0.03839685), np.float32(0.039076123), np.float32(0.04686669), np.float32(0.04712798), np.float32(0.051508162), np.float32(0.07187173), np.float32(0.07194642), np.float32(0.063703455), np.float32(0.06364235), np.float32(0.064067245), np.float32(0.075782284), np.float32(0.08433154), np.float32(0.06516929), np.float32(0.057311155), np.float32(0.071610615), np.float32(0.07652217), np.float32(0.09536411), np.float32(0.09782571), np.float32(0.14668499), np.float32(0.16563798), np.float32(0.2528059), np.float32(0.2998965), np.float32(0.2719731), np.float32(0.3302001), np.float32(0.314499), np.float32(0.3206689), np.float32(0.32835937), np.float32(0.34972116), np.float32(0.33135697), np.float32(0.33390343), np.float32(0.24318852), np.float32(0.24524517), np.float32(0.30904427), np.float32(0.22783847), np.float32(0.20275973), np.float32(0.22888535), np.float32(0.22973), np.float32(0.28615424), np.float32(0.32720017), np.float32(0.3243956), np.float32(0.3837986), np.float32(0.33699492), np.float32(0.31258053), np.float32(0.3520066), np.float32(0.29874814), np.float32(0.23572463), np.float32(0.23947369), np.float32(0.23637404), np.float32(0.22839245), np.float32(0.22636984), np.float32(0.20946652), np.float32(0.21156846), np.float32(0.22156173), np.float32(0.21984874), np.float32(0.23373857), np.float32(0.23492126), np.float32(0.22336623), np.float32(0.23619255), np.float32(0.27530113), np.float32(0.26427677), np.float32(0.26097035), np.float32(0.27288488), np.float32(0.30242872), np.float32(0.2719793), np.float32(0.31227815), np.float32(0.3158433), np.float32(0.3209359), np.float32(0.26877007), np.float32(0.23621227), np.float32(0.22894627), np.float32(0.22813377), np.float32(0.22968619), np.float32(0.31287917), np.float32(0.27225426), np.float32(0.3520049), np.float32(0.35876563), np.float32(0.37674794), np.float32(0.36545116), np.float32(0.38067248), np.float32(0.39713132), np.float32(0.4095291), np.float32(0.42416286), np.float32(0.4102399), np.float32(0.46770746), np.float32(0.5447234), np.float32(0.6304532), np.float32(0.61224085), np.float32(0.59270954), np.float32(0.6111997), np.float32(0.6356675), np.float32(0.60302967), np.float32(0.65138733), np.float32(0.6224708), np.float32(0.5735818), np.float32(0.0027201986)], 'MQHKPRVLLSQHLAGSLHCKNHTEGQSFYFQCPKSLLQVHTRARTRRWSRPGSCRHQTQNTASICVSWKGIHILAPRLFPEFIPSPALSARPPPSPQPPQHLRSALRISPCASGSARPHPPPGLSRPLPGCPPQPLTTTPRRPRPGRCACPLLPARSRSPRSRFLLTSLRPPPPRSAPASLHPTLCRSRIATAARQSRARPRPLPLPGPQPAAPGPAPARRLPAAAAAPSCPPGAPRPRPPAPRRETGSISRGRRTRRRRRSRRRMKDRTQELRSAKDSDDEEEVVHVDRDHFMDEFFEQVEEIRGCIEKLSEDVEQVKKQHSAILAAPNPDEKTKQELEDLTADIKKTANKVRSKLKAIEQSIEQEEGLNRSSADLRIRKTQHSTLSRKFVEVMTEYNATQSKYRDRCKDRIQRQLEITGRTTTNEELEDMLESGKLAIFTDDIKMDSQMTKQALNEIETRHNEIIKLETSIRELHDMFVDMAMLVESQGEMIDRIEYNVEHSVDYVERAVSDTKKAVKYQSKARRKKIMIIICCVVLGVVLASSIGGTLGL': [np.float32(0.9156325), np.float32(0.9142989), np.float32(0.9241927), np.float32(0.9105872), np.float32(0.89772534), np.float32(0.8676799), np.float32(0.865869), np.float32(0.8220382), np.float32(0.8340869), np.float32(0.8603505), np.float32(0.83909875), np.float32(0.82423985), np.float32(0.83539057), np.float32(0.7527196), np.float32(0.7528371), np.float32(0.799445), np.float32(0.83457947), np.float32(0.89465725), np.float32(0.8771793), np.float32(0.8802159), np.float32(0.84966385), np.float32(0.82860684), np.float32(0.87365925), np.float32(0.81785476), np.float32(0.7798291), np.float32(0.77603847), np.float32(0.7801516), np.float32(0.87392), np.float32(0.89351875), np.float32(0.91116226), np.float32(0.9275068), np.float32(0.92754155), np.float32(0.9418052), np.float32(0.94717085), np.float32(0.94510967), np.float32(0.9476331), np.float32(0.9528625), np.float32(0.9528056), np.float32(0.9536664), np.float32(0.94466954), np.float32(0.92977804), np.float32(0.9289113), np.float32(0.92987657), np.float32(0.93061125), np.float32(0.9346301), np.float32(0.93464917), np.float32(0.9340388), np.float32(0.9361524), np.float32(0.94141024), np.float32(0.94479054), np.float32(0.9484882), np.float32(0.94525385), np.float32(0.953883), np.float32(0.9574927), np.float32(0.9578069), np.float32(0.95233333), np.float32(0.9514512), np.float32(0.941925), np.float32(0.9364217), np.float32(0.92002976), np.float32(0.9102655), np.float32(0.9121072), np.float32(0.9144958), np.float32(0.90933675), np.float32(0.90864784), np.float32(0.8962303), np.float32(0.8978258), np.float32(0.9011363), np.float32(0.88523304), np.float32(0.8648383), np.float32(0.8612865), np.float32(0.8697979), np.float32(0.86483485), np.float32(0.8608462), np.float32(0.8700553), np.float32(0.86838347), np.float32(0.8819254), np.float32(0.88571876), np.float32(0.90752536), np.float32(0.92603904), np.float32(0.9331672), np.float32(0.93106705), np.float32(0.93395954), np.float32(0.93295616), np.float32(0.93884784), np.float32(0.94183755), np.float32(0.94478625), np.float32(0.9528239), np.float32(0.959294), np.float32(0.9629197), np.float32(0.96479136), np.float32(0.9690976), np.float32(0.97165823), np.float32(0.9725749), np.float32(0.9761847), np.float32(0.9771046), np.float32(0.9785341), np.float32(0.98051625), np.float32(0.9816503), np.float32(0.98240477), np.float32(0.98270965), np.float32(0.98360586), np.float32(0.9832245), np.float32(0.9825252), np.float32(0.98243356), np.float32(0.9829047), np.float32(0.98248994), np.float32(0.9831556), np.float32(0.9830441), np.float32(0.98308796), np.float32(0.9834916), np.float32(0.98360115), np.float32(0.98405796), np.float32(0.9841712), np.float32(0.98472273), np.float32(0.98491585), np.float32(0.9852958), np.float32(0.9854439), np.float32(0.9855327), np.float32(0.9851226), np.float32(0.9849242), np.float32(0.9857825), np.float32(0.98595655), np.float32(0.9850617), np.float32(0.9854554), np.float32(0.9856017), np.float32(0.9857675), np.float32(0.9860977), np.float32(0.98585284), np.float32(0.9856975), np.float32(0.9861881), np.float32(0.985933), np.float32(0.98633134), np.float32(0.9861756), np.float32(0.9861248), np.float32(0.98626107), np.float32(0.98555076), np.float32(0.9856265), np.float32(0.9845339), np.float32(0.9838489), np.float32(0.9835084), np.float32(0.9827853), np.float32(0.98249024), np.float32(0.9824431), np.float32(0.9822848), np.float32(0.9830026), np.float32(0.98356515), np.float32(0.9826766), np.float32(0.98238647), np.float32(0.9830776), np.float32(0.9825183), np.float32(0.98260134), np.float32(0.98215634), np.float32(0.9818958), np.float32(0.98155206), np.float32(0.9811193), np.float32(0.9799136), np.float32(0.98004055), np.float32(0.98059696), np.float32(0.98059344), np.float32(0.98125), np.float32(0.98168164), np.float32(0.9822343), np.float32(0.98321944), np.float32(0.9835917), np.float32(0.98377764), np.float32(0.9834931), np.float32(0.98328775), np.float32(0.98214394), np.float32(0.98264724), np.float32(0.9825661), np.float32(0.9826026), np.float32(0.9828204), np.float32(0.9826003), np.float32(0.98262537), np.float32(0.9828336), np.float32(0.9822848), np.float32(0.983045), np.float32(0.9826801), np.float32(0.9828583), np.float32(0.98317784), np.float32(0.9831192), np.float32(0.9826863), np.float32(0.98332596), np.float32(0.9834067), np.float32(0.9834569), np.float32(0.9836564), np.float32(0.9831003), np.float32(0.9834187), np.float32(0.9821348), np.float32(0.981055), np.float32(0.9799729), np.float32(0.9799115), np.float32(0.97913146), np.float32(0.9802004), np.float32(0.98012114), np.float32(0.98056316), np.float32(0.9807957), np.float32(0.98206156), np.float32(0.982789), np.float32(0.9840402), np.float32(0.9846064), np.float32(0.98500526), np.float32(0.98577464), np.float32(0.98607683), np.float32(0.98709327), np.float32(0.9878861), np.float32(0.98789096), np.float32(0.9881401), np.float32(0.9885151), np.float32(0.9884708), np.float32(0.98852926), np.float32(0.9887311), np.float32(0.98906505), np.float32(0.989113), np.float32(0.9891774), np.float32(0.9892735), np.float32(0.9892703), np.float32(0.98929006), np.float32(0.9894391), np.float32(0.9894901), np.float32(0.9896382), np.float32(0.9895292), np.float32(0.9897048), np.float32(0.98969114), np.float32(0.98966765), np.float32(0.9894995), np.float32(0.98978126), np.float32(0.9897001), np.float32(0.9896506), np.float32(0.9895426), np.float32(0.9894945), np.float32(0.98934186), np.float32(0.98921436), np.float32(0.98890823), np.float32(0.988608), np.float32(0.988379), np.float32(0.9880514), np.float32(0.9881215), np.float32(0.98769265), np.float32(0.98768616), np.float32(0.9874663), np.float32(0.98701197), np.float32(0.98680127), np.float32(0.98655057), np.float32(0.9864992), np.float32(0.9856149), np.float32(0.9846112), np.float32(0.9837414), np.float32(0.9833702), np.float32(0.98187315), np.float32(0.9811871), np.float32(0.9805557), np.float32(0.9793219), np.float32(0.9778633), np.float32(0.97619504), np.float32(0.97318697), np.float32(0.97197604), np.float32(0.9696863), np.float32(0.96615034), np.float32(0.96450514), np.float32(0.96276534), np.float32(0.9601156), np.float32(0.9582257), np.float32(0.9489835), np.float32(0.94625634), np.float32(0.9401761), np.float32(0.92667675), np.float32(0.9175292), np.float32(0.9108756), np.float32(0.9037462), np.float32(0.8954851), np.float32(0.88879186), np.float32(0.8780492), np.float32(0.8773654), np.float32(0.86581194), np.float32(0.86007524), np.float32(0.8575719), np.float32(0.8557655), np.float32(0.8511326), np.float32(0.8439432), np.float32(0.8468703), np.float32(0.8317735), np.float32(0.81943846), np.float32(0.8056718), np.float32(0.8019482), np.float32(0.79389113), np.float32(0.77879804), np.float32(0.7621459), np.float32(0.72441494), np.float32(0.70403665), np.float32(0.7004372), np.float32(0.6590331), np.float32(0.6275365), np.float32(0.6003895), np.float32(0.57759726), np.float32(0.5044954), np.float32(0.46906236), np.float32(0.45244318), np.float32(0.45072216), np.float32(0.4354424), np.float32(0.441133), np.float32(0.45719138), np.float32(0.42603147), np.float32(0.43440822), np.float32(0.4555743), np.float32(0.45997822), np.float32(0.4630734), np.float32(0.47289646), np.float32(0.49639982), np.float32(0.4976198), np.float32(0.5034732), np.float32(0.5135366), np.float32(0.5553487), np.float32(0.56655025), np.float32(0.5828193), np.float32(0.6017405), np.float32(0.6213894), np.float32(0.6161955), np.float32(0.63411707), np.float32(0.6384621), np.float32(0.63591284), np.float32(0.6304184), np.float32(0.628337), np.float32(0.63170636), np.float32(0.629929), np.float32(0.63389724), np.float32(0.6398275), np.float32(0.64619386), np.float32(0.6512309), np.float32(0.6690343), np.float32(0.6802012), np.float32(0.6811554), np.float32(0.6844948), np.float32(0.69444066), np.float32(0.6858179), np.float32(0.6766413), np.float32(0.6718382), np.float32(0.65652627), np.float32(0.63164055), np.float32(0.62255365), np.float32(0.6124621), np.float32(0.59518605), np.float32(0.5541212), np.float32(0.50632495), np.float32(0.46623406), np.float32(0.4663393), np.float32(0.46463054), np.float32(0.45250744), np.float32(0.4606417), np.float32(0.45477483), np.float32(0.44542387), np.float32(0.4417794), np.float32(0.43040848), np.float32(0.45526305), np.float32(0.46311307), np.float32(0.4550727), np.float32(0.46278542), np.float32(0.50493485), np.float32(0.50393647), np.float32(0.50948554), np.float32(0.5265083), np.float32(0.5438023), np.float32(0.5449454), np.float32(0.5408545), np.float32(0.55392516), np.float32(0.5541624), np.float32(0.5317094), np.float32(0.51289034), np.float32(0.55335385), np.float32(0.53333575), np.float32(0.53637433), np.float32(0.54525584), np.float32(0.53778005), np.float32(0.53311515), np.float32(0.53596425), np.float32(0.53467053), np.float32(0.52389944), np.float32(0.50067484), np.float32(0.48043212), np.float32(0.46004763), np.float32(0.4737024), np.float32(0.4818292), np.float32(0.42913485), np.float32(0.41684777), np.float32(0.416031), np.float32(0.40328467), np.float32(0.36455515), np.float32(0.35564768), np.float32(0.3001017), np.float32(0.29915628), np.float32(0.3012735), np.float32(0.31313458), np.float32(0.29781467), np.float32(0.3040424), np.float32(0.30358317), np.float32(0.29668927), np.float32(0.23492682), np.float32(0.21546492), np.float32(0.22833405), np.float32(0.24257146), np.float32(0.21747935), np.float32(0.23356582), np.float32(0.24129397), np.float32(0.2385152), np.float32(0.21730258), np.float32(0.25333804), np.float32(0.24403113), np.float32(0.25986195), np.float32(0.27963126), np.float32(0.30040553), np.float32(0.3176902), np.float32(0.34205794), np.float32(0.3448595), np.float32(0.34257433), np.float32(0.37522903), np.float32(0.39375797), np.float32(0.40288505), np.float32(0.40257305), np.float32(0.40819475), np.float32(0.3880613), np.float32(0.39318717), np.float32(0.39597955), np.float32(0.38519835), np.float32(0.37971997), np.float32(0.38331452), np.float32(0.3821206), np.float32(0.35803154), np.float32(0.35719466), np.float32(0.34954205), np.float32(0.34254706), np.float32(0.33898172), np.float32(0.3441515), np.float32(0.3353042), np.float32(0.33075094), np.float32(0.32485107), np.float32(0.33076257), np.float32(0.3337567), np.float32(0.34201407), np.float32(0.33301097), np.float32(0.3365006), np.float32(0.34236568), np.float32(0.35962006), np.float32(0.34906062), np.float32(0.34483933), np.float32(0.35878462), np.float32(0.3653889), np.float32(0.34949243), np.float32(0.3491148), np.float32(0.36796132), np.float32(0.35794824), np.float32(0.33635032), np.float32(0.33638632), np.float32(0.3483132), np.float32(0.35631117), np.float32(0.34823334), np.float32(0.34316975), np.float32(0.34065428), np.float32(0.30948433), np.float32(0.25990286), np.float32(0.27844194), np.float32(0.23159842), np.float32(0.20236428), np.float32(0.2067387), np.float32(0.20379286), np.float32(0.19177398), np.float32(0.17818314), np.float32(0.18030511), np.float32(0.19670992), np.float32(0.19433862), np.float32(0.19652584), np.float32(0.18243761), np.float32(0.15751907), np.float32(0.1683975), np.float32(0.18409596), np.float32(0.18477592), np.float32(0.23847093), np.float32(0.25332463), np.float32(0.23218566), np.float32(0.23079988), np.float32(0.21733841), np.float32(0.22577497), np.float32(0.21479128), np.float32(0.2663145), np.float32(0.3346817), np.float32(0.36498088), np.float32(0.3321242), np.float32(0.2939676), np.float32(0.3168488), np.float32(0.34265563), np.float32(0.38710493), np.float32(0.5074793), np.float32(0.52091366), np.float32(0.5464548), np.float32(0.56747335), np.float32(0.5556974), np.float32(0.60309684), np.float32(0.55321705), np.float32(0.5852543), np.float32(0.5480161), np.float32(0.54487336), np.float32(0.5305277), np.float32(0.58062214), np.float32(0.5516421), np.float32(0.4966403), np.float32(0.51041955), np.float32(0.46657702), np.float32(0.40867865), np.float32(0.43523377), np.float32(0.5127744), np.float32(0.45604295), np.float32(0.49100912), np.float32(0.48500523), np.float32(0.50796646), np.float32(0.46574387), np.float32(0.49302265), np.float32(0.5023691), np.float32(0.5573028), np.float32(0.60538936), np.float32(0.6495902), np.float32(0.6695968), np.float32(0.6557048), np.float32(0.6629076), np.float32(0.64007854), np.float32(0.7341442), np.float32(0.61153775), np.float32(0.6086442), np.float32(0.5917018), np.float32(0.548837), np.float32(0.5580384), np.float32(0.62864786), np.float32(0.700115), np.float32(0.74400175), np.float32(0.75594836), np.float32(0.7516051), np.float32(0.7466492), np.float32(0.7318106), np.float32(0.73840964), np.float32(0.7431945), np.float32(0.74282026), np.float32(0.7382061), np.float32(0.73919946), np.float32(0.7471242), np.float32(0.75066656), np.float32(0.7461204), np.float32(0.7482031), np.float32(0.7640721), np.float32(0.77194244), np.float32(0.786965), np.float32(0.78802323), np.float32(0.7865056), np.float32(0.78877693), np.float32(0.8269157)], 'MDSDAEVILSTDEVLKLFGTIQTAVDATTSSSVPLLNKVQNKEEDLDFANGLSLLNLRPHLLLSSLHQLVILLALRLTSSTEAAPDPSTSTALSIPFPNPRSRPELTDDNVLNEIAGELVMNQEVMDKVRGLENKLEYQIKKLIGLAEAEDKRGKDVVEDVEEDPLSFRPNPSAITSRTSPKAARGGSPTGSDDEKSGVYRPPRVAAVPYSEAAPQGRERERRAPALLSEFAATMDSAPLLESTSGLSVRPVTSAAAKYSNSVSAKRAAELKRIDEFEEENMTRLVTSKREAKRRRDDEAALAMGFGVGPSRGRRGRNGLEAELEGVLGDRGDKGVWDGVSGKFGQRGDALERGKKRVSGTGSTSGKAKKARFEKELARKRK': [np.float32(0.43037316), np.float32(0.45155156), np.float32(0.38165697), np.float32(0.34442374), np.float32(0.3689048), np.float32(0.32572776), np.float32(0.29936668), np.float32(0.3016384), np.float32(0.26877138), np.float32(0.2264795), np.float32(0.20665222), np.float32(0.19687559), np.float32(0.15323523), np.float32(0.13174118), np.float32(0.13079627), np.float32(0.113856524), np.float32(0.11563473), np.float32(0.119915485), np.float32(0.12210996), np.float32(0.11800958), np.float32(0.11892739), np.float32(0.12499146), np.float32(0.13836136), np.float32(0.14763851), np.float32(0.12549737), np.float32(0.13459659), np.float32(0.16909277), np.float32(0.16108754), np.float32(0.14815417), np.float32(0.18216984), np.float32(0.23247518), np.float32(0.260371), np.float32(0.27014822), np.float32(0.33867076), np.float32(0.3024772), np.float32(0.29524848), np.float32(0.30379584), np.float32(0.29754478), np.float32(0.2727095), np.float32(0.26028213), np.float32(0.2238708), np.float32(0.2000805), np.float32(0.1919012), np.float32(0.1712114), np.float32(0.18651938), np.float32(0.19228193), np.float32(0.1944605), np.float32(0.18968235), np.float32(0.21049444), np.float32(0.21238057), np.float32(0.20118716), np.float32(0.23311345), np.float32(0.21000712), np.float32(0.18461925), np.float32(0.16583234), np.float32(0.15054685), np.float32(0.121728316), np.float32(0.14622346), np.float32(0.19868816), np.float32(0.23492168), np.float32(0.3188125), np.float32(0.12844329), np.float32(0.06832817), np.float32(0.07560785), np.float32(0.07241544), np.float32(0.062487077), np.float32(0.066530414), np.float32(0.06781), np.float32(0.08066235), np.float32(0.08649062), np.float32(0.15089989), np.float32(0.45765707), np.float32(0.5570743), np.float32(0.41231045), np.float32(0.49668404), np.float32(0.5009496), np.float32(0.48815852), np.float32(0.4886639), np.float32(0.47022152), np.float32(0.5185901), np.float32(0.57545495), np.float32(0.6644556), np.float32(0.74144316), np.float32(0.81074715), np.float32(0.8199528), np.float32(0.8291516), np.float32(0.87779117), np.float32(0.8793113), np.float32(0.8850868), np.float32(0.89412564), np.float32(0.88314414), np.float32(0.8764696), np.float32(0.862785), np.float32(0.8699576), np.float32(0.8349685), np.float32(0.8531082), np.float32(0.8414358), np.float32(0.81214166), np.float32(0.7814244), np.float32(0.72213566), np.float32(0.6886106), np.float32(0.6587845), np.float32(0.66025966), np.float32(0.6356701), np.float32(0.5578506), np.float32(0.54708236), np.float32(0.5459234), np.float32(0.5637023), np.float32(0.58145416), np.float32(0.56589615), np.float32(0.4881617), np.float32(0.47471204), np.float32(0.4663646), np.float32(0.43173075), np.float32(0.36499813), np.float32(0.33668175), np.float32(0.32323623), np.float32(0.2908703), np.float32(0.2506905), np.float32(0.2500448), np.float32(0.20943129), np.float32(0.21141881), np.float32(0.24147943), np.float32(0.2922713), np.float32(0.29150236), np.float32(0.3149589), np.float32(0.3142025), np.float32(0.35251224), np.float32(0.3345836), np.float32(0.3345369), np.float32(0.35953563), np.float32(0.350655), np.float32(0.31566676), np.float32(0.32712638), np.float32(0.35686013), np.float32(0.34234768), np.float32(0.3629305), np.float32(0.38857895), np.float32(0.41237321), np.float32(0.41457337), np.float32(0.43748707), np.float32(0.51090556), np.float32(0.5347423), np.float32(0.5545918), np.float32(0.59352607), np.float32(0.6429145), np.float32(0.65101576), np.float32(0.669159), np.float32(0.6994052), np.float32(0.70791686), np.float32(0.74097884), np.float32(0.78776586), np.float32(0.83121634), np.float32(0.84252995), np.float32(0.8518841), np.float32(0.8719428), np.float32(0.88695616), np.float32(0.9005737), np.float32(0.91090286), np.float32(0.9240511), np.float32(0.92314655), np.float32(0.9286846), np.float32(0.93369657), np.float32(0.94408226), np.float32(0.945641), np.float32(0.9483265), np.float32(0.95792824), np.float32(0.95837265), np.float32(0.9594802), np.float32(0.9656262), np.float32(0.9676945), np.float32(0.9709163), np.float32(0.97317696), np.float32(0.97469294), np.float32(0.9758396), np.float32(0.9762942), np.float32(0.9781044), np.float32(0.9802509), np.float32(0.980856), np.float32(0.981851), np.float32(0.981184), np.float32(0.9810395), np.float32(0.98066837), np.float32(0.9812088), np.float32(0.9809733), np.float32(0.98105353), np.float32(0.98028886), np.float32(0.98089314), np.float32(0.9815985), np.float32(0.98251843), np.float32(0.981632), np.float32(0.98173255), np.float32(0.9827132), np.float32(0.9834975), np.float32(0.9832366), np.float32(0.9833083), np.float32(0.9834921), np.float32(0.9828288), np.float32(0.982808), np.float32(0.9820796), np.float32(0.98261124), np.float32(0.9827695), np.float32(0.9820888), np.float32(0.9819724), np.float32(0.98207986), np.float32(0.98171866), np.float32(0.9823898), np.float32(0.9813091), np.float32(0.98090345), np.float32(0.98041636), np.float32(0.98065346), np.float32(0.9789699), np.float32(0.974549), np.float32(0.97331434), np.float32(0.9714371), np.float32(0.9655945), np.float32(0.9568643), np.float32(0.9448338), np.float32(0.93750215), np.float32(0.9285195), np.float32(0.915469), np.float32(0.90361893), np.float32(0.8918862), np.float32(0.8817022), np.float32(0.89161754), np.float32(0.8946274), np.float32(0.87799275), np.float32(0.8952293), np.float32(0.8905257), np.float32(0.8974936), np.float32(0.90154785), np.float32(0.88211495), np.float32(0.87770176), np.float32(0.8728172), np.float32(0.8704913), np.float32(0.86667275), np.float32(0.88429666), np.float32(0.882545), np.float32(0.8961271), np.float32(0.903045), np.float32(0.9174376), np.float32(0.9284456), np.float32(0.93273085), np.float32(0.9372852), np.float32(0.94237536), np.float32(0.94054466), np.float32(0.94565165), np.float32(0.94813645), np.float32(0.9466866), np.float32(0.9507209), np.float32(0.9472813), np.float32(0.9431066), np.float32(0.9268291), np.float32(0.9092654), np.float32(0.8978291), np.float32(0.887671), np.float32(0.86413664), np.float32(0.86635494), np.float32(0.84782517), np.float32(0.83081067), np.float32(0.8279617), np.float32(0.822261), np.float32(0.7752541), np.float32(0.75249034), np.float32(0.7445486), np.float32(0.7226708), np.float32(0.71269774), np.float32(0.7068881), np.float32(0.6877831), np.float32(0.665871), np.float32(0.65608793), np.float32(0.6126173), np.float32(0.6148425), np.float32(0.5896475), np.float32(0.5796758), np.float32(0.57044023), np.float32(0.5408327), np.float32(0.5491318), np.float32(0.5367695), np.float32(0.51486117), np.float32(0.5222121), np.float32(0.5597189), np.float32(0.54638135), np.float32(0.5356768), np.float32(0.53552324), np.float32(0.54075027), np.float32(0.55722976), np.float32(0.60049313), np.float32(0.5858131), np.float32(0.6184588), np.float32(0.6307778), np.float32(0.6243449), np.float32(0.6299306), np.float32(0.65794605), np.float32(0.698152), np.float32(0.7224459), np.float32(0.7449165), np.float32(0.7480595), np.float32(0.7891169), np.float32(0.7991765), np.float32(0.83247805), np.float32(0.83553463), np.float32(0.85795456), np.float32(0.87250745), np.float32(0.89320946), np.float32(0.9067136), np.float32(0.9148884), np.float32(0.91481936), np.float32(0.928089), np.float32(0.9381929), np.float32(0.9442758), np.float32(0.9481672), np.float32(0.9516744), np.float32(0.95594656), np.float32(0.95656073), np.float32(0.95489585), np.float32(0.9552524), np.float32(0.9533404), np.float32(0.95273197), np.float32(0.9594284), np.float32(0.95809066), np.float32(0.96388173), np.float32(0.9609174), np.float32(0.960225), np.float32(0.9626424), np.float32(0.9605157), np.float32(0.95628166), np.float32(0.95162773), np.float32(0.9454046), np.float32(0.93786263), np.float32(0.93665516), np.float32(0.9431791), np.float32(0.94515246), np.float32(0.94367075), np.float32(0.95133376), np.float32(0.95868456), np.float32(0.96303433), np.float32(0.961556), np.float32(0.96688366), np.float32(0.9676169), np.float32(0.96733767), np.float32(0.9723557), np.float32(0.9716358), np.float32(0.9706863), np.float32(0.9704333), np.float32(0.9711491), np.float32(0.9672152), np.float32(0.9689077), np.float32(0.96628267), np.float32(0.9649912), np.float32(0.9665571), np.float32(0.9704283), np.float32(0.96753347), np.float32(0.96662205), np.float32(0.9645097), np.float32(0.96374696), np.float32(0.95990777), np.float32(0.961846), np.float32(0.95982695), np.float32(0.95803595), np.float32(0.9593564), np.float32(0.9539255), np.float32(0.9478666), np.float32(0.9368084), np.float32(0.9194838), np.float32(0.8950397), np.float32(0.88119805), np.float32(0.85929894), np.float32(0.8324254), np.float32(0.8197716), np.float32(0.7835036), np.float32(0.76878566), np.float32(0.75915235), np.float32(0.731181), np.float32(0.71338785), np.float32(0.7050363), np.float32(0.67116797), np.float32(0.66679823), np.float32(0.6481496), np.float32(0.63807124), np.float32(0.6381267), np.float32(0.63296187)], 'MATPAPSSTPESAPAQQQQKQKQAPPPKSEMQAQQQQPQPPRDPKGAANGASKPAKQPTKSKEAASSTEGTAQAGAGAEKLSPAELKKRAKAEKTARRAKERAEREQTGGAAPAQGPSTPARKGQPGAGGSGAGAKDSAAAQAQKGSKHLPRRGSGQAGGAAEKKKKQEDKSVAVFGHLYGQQRRTTVAGAGKEVHPAVLALGLQMRDYVICGSSARCVATLLAFKRVIESYTTPLGTSLARHLTTHLSHQITYLSTCRPLSISQGNAIRALKLAISSIDPSIPEPSAKASLSDFIDNFIREKITVADQVIAESAAQKIQDGDVIVTYAGSSIVKQTLLTAHKQGKNFRVSIIDSRPLFEGKNMARTLAKAGLDIQYSLINGTSHAIKDATKVFLGAHAMTSNGRLYSRVGTALVAMSAKERAGGVEVPVIVCCESVKFTDRVALDSIVVNEIAEADELVTAQPLQQVTDLPDPAAASQPEPKKGGKPAAAPIPSESNAVSQGDSPLKNWRDTPNLQLLNIMYDVTPAEYVDMVVTEMGSLPPSAVPIVHRMSTNM': [np.float32(0.97700536), np.float32(0.9782452), np.float32(0.9793562), np.float32(0.9797563), np.float32(0.9792966), np.float32(0.9797212), np.float32(0.9799111), np.float32(0.9805462), np.float32(0.9807891), np.float32(0.9813805), np.float32(0.98168856), np.float32(0.98253447), np.float32(0.9826415), np.float32(0.98253655), np.float32(0.9829449), np.float32(0.9829292), np.float32(0.9830193), np.float32(0.98194087), np.float32(0.98222566), np.float32(0.9821041), np.float32(0.98223317), np.float32(0.9813452), np.float32(0.9815197), np.float32(0.9805815), np.float32(0.9808169), np.float32(0.9812164), np.float32(0.98150486), np.float32(0.98230606), np.float32(0.98262906), np.float32(0.9836447), np.float32(0.9840958), np.float32(0.98423505), np.float32(0.9842694), np.float32(0.98449945), np.float32(0.98464775), np.float32(0.9840965), np.float32(0.984288), np.float32(0.98466176), np.float32(0.9847824), np.float32(0.9847189), np.float32(0.98430485), np.float32(0.98481315), np.float32(0.9847665), np.float32(0.9849754), np.float32(0.98528767), np.float32(0.9856308), np.float32(0.9852465), np.float32(0.9855053), np.float32(0.98542655), np.float32(0.9852469), np.float32(0.9852153), np.float32(0.98544484), np.float32(0.98521614), np.float32(0.98471224), np.float32(0.9837345), np.float32(0.98359805), np.float32(0.983595), np.float32(0.98348135), np.float32(0.9832659), np.float32(0.98224175), np.float32(0.9817032), np.float32(0.9817401), np.float32(0.9817809), np.float32(0.9812227), np.float32(0.98202914), np.float32(0.9815005), np.float32(0.9815205), np.float32(0.9820562), np.float32(0.9823804), np.float32(0.98170125), np.float32(0.9800393), np.float32(0.97900134), np.float32(0.97731394), np.float32(0.976122), np.float32(0.97502893), np.float32(0.9719392), np.float32(0.9667787), np.float32(0.96017826), np.float32(0.9505952), np.float32(0.9434096), np.float32(0.93527985), np.float32(0.9260362), np.float32(0.9167056), np.float32(0.90748984), np.float32(0.89394486), np.float32(0.884367), np.float32(0.868533), np.float32(0.85450345), np.float32(0.83295166), np.float32(0.8140544), np.float32(0.79667765), np.float32(0.78600276), np.float32(0.7807977), np.float32(0.7754998), np.float32(0.78809947), np.float32(0.79061216), np.float32(0.80062723), np.float32(0.8119437), np.float32(0.8198796), np.float32(0.82454795), np.float32(0.8301011), np.float32(0.83666563), np.float32(0.8530134), np.float32(0.8591918), np.float32(0.8669786), np.float32(0.8769394), np.float32(0.8872342), np.float32(0.90261465), np.float32(0.9187623), np.float32(0.92965263), np.float32(0.9425157), np.float32(0.95814586), np.float32(0.96507674), np.float32(0.9722009), np.float32(0.97616696), np.float32(0.9792196), np.float32(0.98178446), np.float32(0.983459), np.float32(0.9851504), np.float32(0.98547155), np.float32(0.985742), np.float32(0.9862067), np.float32(0.9866693), np.float32(0.9866477), np.float32(0.98717463), np.float32(0.98762), np.float32(0.98781013), np.float32(0.9877955), np.float32(0.9881621), np.float32(0.9879467), np.float32(0.98809505), np.float32(0.98775953), np.float32(0.98756903), np.float32(0.9874556), np.float32(0.98701364), np.float32(0.98611325), np.float32(0.9861426), np.float32(0.98542804), np.float32(0.9856091), np.float32(0.98551744), np.float32(0.98514265), np.float32(0.98485684), np.float32(0.98547965), np.float32(0.9850402), np.float32(0.9852926), np.float32(0.9855548), np.float32(0.9864439), np.float32(0.9861618), np.float32(0.98628545), np.float32(0.98656404), np.float32(0.98637354), np.float32(0.9858687), np.float32(0.98494697), np.float32(0.9839664), np.float32(0.98157436), np.float32(0.98073727), np.float32(0.98030096), np.float32(0.97784036), np.float32(0.9767179), np.float32(0.971298), np.float32(0.96340233), np.float32(0.95504576), np.float32(0.938391), np.float32(0.9260363), np.float32(0.9030501), np.float32(0.86816216), np.float32(0.8551449), np.float32(0.8421398), np.float32(0.8325042), np.float32(0.81695265), np.float32(0.79978013), np.float32(0.79245645), np.float32(0.7834951), np.float32(0.76796794), np.float32(0.73020536), np.float32(0.7512693), np.float32(0.74965394), np.float32(0.78708345), np.float32(0.748052), np.float32(0.756092), np.float32(0.7904328), np.float32(0.80016035), np.float32(0.8136364), np.float32(0.7498202), np.float32(0.7156718), np.float32(0.65084136), np.float32(0.48432234), np.float32(0.33096018), np.float32(0.3661239), np.float32(0.42904365), np.float32(0.37725115), np.float32(0.34185752), np.float32(0.37278488), np.float32(0.363066), np.float32(0.34585583), np.float32(0.31605408), np.float32(0.30932772), np.float32(0.258504), np.float32(0.19517572), np.float32(0.09593952), np.float32(0.0837261), np.float32(0.063492626), np.float32(0.05480667), np.float32(0.05060331), np.float32(0.051274307), np.float32(0.042984564), np.float32(0.032352325), np.float32(0.029510332), np.float32(0.027528804), np.float32(0.02563201), np.float32(0.024840532), np.float32(0.024601545), np.float32(0.02512155), np.float32(0.023257928), np.float32(0.025282312), np.float32(0.0272896), np.float32(0.024475424), np.float32(0.021962548), np.float32(0.025380103), np.float32(0.025842639), np.float32(0.027275255), np.float32(0.031092694), np.float32(0.03492997), np.float32(0.041310534), np.float32(0.044161923), np.float32(0.046613157), np.float32(0.05057995), np.float32(0.0518367), np.float32(0.051887956), np.float32(0.04805446), np.float32(0.059210874), np.float32(0.06364568), np.float32(0.059595626), np.float32(0.062850356), np.float32(0.07130255), np.float32(0.06992991), np.float32(0.06789772), np.float32(0.07161729), np.float32(0.07533942), np.float32(0.06907746), np.float32(0.06780878), np.float32(0.07029411), np.float32(0.06328719), np.float32(0.055654265), np.float32(0.060772147), np.float32(0.063378215), np.float32(0.056725122), np.float32(0.05460996), np.float32(0.057388898), np.float32(0.06068885), np.float32(0.06012011), np.float32(0.055104405), np.float32(0.060596954), np.float32(0.06461372), np.float32(0.06559565), np.float32(0.066495955), np.float32(0.06817545), np.float32(0.06349437), np.float32(0.06303331), np.float32(0.06116274), np.float32(0.060621772), np.float32(0.0598956), np.float32(0.056976475), np.float32(0.054649543), np.float32(0.055624634), np.float32(0.055460997), np.float32(0.05558326), np.float32(0.057791084), np.float32(0.058699906), np.float32(0.06437829), np.float32(0.076175), np.float32(0.07220412), np.float32(0.07780946), np.float32(0.094215356), np.float32(0.09954986), np.float32(0.11912524), np.float32(0.1216194), np.float32(0.12833123), np.float32(0.13473105), np.float32(0.1282731), np.float32(0.124584526), np.float32(0.13095844), np.float32(0.12706518), np.float32(0.12602851), np.float32(0.12200422), np.float32(0.11928902), np.float32(0.114249475), np.float32(0.11421054), np.float32(0.117581286), np.float32(0.11603987), np.float32(0.12089042), np.float32(0.12524733), np.float32(0.117008254), np.float32(0.111571126), np.float32(0.105426565), np.float32(0.10118741), np.float32(0.09387848), np.float32(0.09180874), np.float32(0.09036884), np.float32(0.08295633), np.float32(0.08480792), np.float32(0.08094123), np.float32(0.08068205), np.float32(0.07638308), np.float32(0.07981957), np.float32(0.08545633), np.float32(0.08300642), np.float32(0.08189494), np.float32(0.0972655), np.float32(0.10211216), np.float32(0.101565056), np.float32(0.10754161), np.float32(0.10967744), np.float32(0.09628969), np.float32(0.08295014), np.float32(0.07574061), np.float32(0.078658864), np.float32(0.06758579), np.float32(0.0630629), np.float32(0.063472524), np.float32(0.062736124), np.float32(0.056802094), np.float32(0.05414569), np.float32(0.056740228), np.float32(0.060948797), np.float32(0.049377777), np.float32(0.044442963), np.float32(0.045933798), np.float32(0.041108113), np.float32(0.032094765), np.float32(0.02932414), np.float32(0.03844432), np.float32(0.038940534), np.float32(0.03702319), np.float32(0.04077703), np.float32(0.047691435), np.float32(0.04874475), np.float32(0.057086196), np.float32(0.060470212), np.float32(0.06179809), np.float32(0.060507998), np.float32(0.060387067), np.float32(0.059306785), np.float32(0.061637048), np.float32(0.06276814), np.float32(0.06754148), np.float32(0.074483775), np.float32(0.07191777), np.float32(0.07614195), np.float32(0.076199144), np.float32(0.0839228), np.float32(0.0952898), np.float32(0.09244414), np.float32(0.092183664), np.float32(0.09635408), np.float32(0.08520943), np.float32(0.06687333), np.float32(0.056692153), np.float32(0.061977368), np.float32(0.052010674), np.float32(0.061545398), np.float32(0.05686995), np.float32(0.06666493), np.float32(0.06766041), np.float32(0.07679495), np.float32(0.07754144), np.float32(0.074677944), np.float32(0.06446661), np.float32(0.056578696), np.float32(0.05591023), np.float32(0.056345724), np.float32(0.05854682), np.float32(0.051141545), np.float32(0.052980755), np.float32(0.044613283), np.float32(0.038912952), np.float32(0.04981697), np.float32(0.057898354), np.float32(0.057743017), np.float32(0.05969494), np.float32(0.06925612), np.float32(0.07175651), np.float32(0.061841104), np.float32(0.06357297), np.float32(0.060722075), np.float32(0.06038121), np.float32(0.059100915), np.float32(0.058378965), np.float32(0.058419093), np.float32(0.06204077), np.float32(0.064356916), np.float32(0.073366486), np.float32(0.07822312), np.float32(0.07933217), np.float32(0.07317817), np.float32(0.06543107), np.float32(0.05460275), np.float32(0.055617783), np.float32(0.05275972), np.float32(0.05009026), np.float32(0.04003061), np.float32(0.034487948), np.float32(0.031570934), np.float32(0.031371627), np.float32(0.028281275), np.float32(0.032217257), np.float32(0.034956083), np.float32(0.04263627), np.float32(0.05944891), np.float32(0.073007636), np.float32(0.08829359), np.float32(0.10248861), np.float32(0.10738198), np.float32(0.11448143), np.float32(0.1205561), np.float32(0.13042656), np.float32(0.09672285), np.float32(0.08405917), np.float32(0.10537333), np.float32(0.10664669), np.float32(0.08360614), np.float32(0.06566559), np.float32(0.058119025), np.float32(0.064404234), np.float32(0.06716817), np.float32(0.07172603), np.float32(0.082117856), np.float32(0.08448176), np.float32(0.08513629), np.float32(0.09624318), np.float32(0.12957908), np.float32(0.12425809), np.float32(0.11564731), np.float32(0.099097125), np.float32(0.08595942), np.float32(0.077244475), np.float32(0.06443122), np.float32(0.05414471), np.float32(0.054698333), np.float32(0.057999097), np.float32(0.06565833), np.float32(0.06371293), np.float32(0.07180659), np.float32(0.08652702), np.float32(0.09321651), np.float32(0.120568745), np.float32(0.1491054), np.float32(0.15486479), np.float32(0.15010089), np.float32(0.1765427), np.float32(0.18329155), np.float32(0.21884532), np.float32(0.22274406), np.float32(0.23559625), np.float32(0.2498281), np.float32(0.28037858), np.float32(0.3642475), np.float32(0.4509677), np.float32(0.49158323), np.float32(0.5174399), np.float32(0.61802506), np.float32(0.6501359), np.float32(0.7221926), np.float32(0.76561), np.float32(0.7859865), np.float32(0.8509999), np.float32(0.8773432), np.float32(0.8861124), np.float32(0.92077214), np.float32(0.9381137), np.float32(0.94433147), np.float32(0.95380706), np.float32(0.9623178), np.float32(0.96712863), np.float32(0.97040457), np.float32(0.9726096), np.float32(0.97607374), np.float32(0.9776635), np.float32(0.98069626), np.float32(0.98221105), np.float32(0.9841577), np.float32(0.98459226), np.float32(0.98400927), np.float32(0.9837864), np.float32(0.9845412), np.float32(0.98397565), np.float32(0.98487675), np.float32(0.9852352), np.float32(0.9845217), np.float32(0.9844242), np.float32(0.98431706), np.float32(0.9832946), np.float32(0.9837964), np.float32(0.98355985), np.float32(0.98290825), np.float32(0.98210275), np.float32(0.9803767), np.float32(0.9769329), np.float32(0.97603524), np.float32(0.9724), np.float32(0.97089404), np.float32(0.9657895), np.float32(0.95351994), np.float32(0.9428098), np.float32(0.92626655), np.float32(0.90935063), np.float32(0.864552), np.float32(0.8221746), np.float32(0.75370914), np.float32(0.67458516), np.float32(0.6100561), np.float32(0.56416285), np.float32(0.5146982), np.float32(0.46996197), np.float32(0.4333615), np.float32(0.41151533), np.float32(0.40516314), np.float32(0.43509573), np.float32(0.4808558), np.float32(0.42232952), np.float32(0.47166535), np.float32(0.41791928), np.float32(0.3525255), np.float32(0.31792456), np.float32(0.37410623), np.float32(0.3186805), np.float32(0.3665324), np.float32(0.4072366), np.float32(0.43631992), np.float32(0.42763326), np.float32(0.43723932), np.float32(0.4523821), np.float32(0.48943394), np.float32(0.484803), np.float32(0.5285195), np.float32(0.4984227), np.float32(0.45855516), np.float32(0.4349067), np.float32(0.37564352), np.float32(0.47530282), np.float32(0.39627704), np.float32(0.3575304), np.float32(0.4977509), np.float32(0.50565577), np.float32(0.52387196), np.float32(0.57613474), np.float32(0.6150721), np.float32(0.6350548), np.float32(0.69870716), np.float32(0.69283044), np.float32(0.57213354), np.float32(0.5174657), np.float32(0.46985117), np.float32(0.47110146), np.float32(0.402591), np.float32(0.35158777)], 'VESSGSQGGRAPSYDQPDYGQQDSYDQQSGYDQHQGSYDEQSNYDQQHDSYSQNQQSYHSQRENYSHHTQDDRRDVSRYGEDNRGYGGSQGGGRGRGGYDKDGRGPMTGSSGGDRGGFKNFGGHRDYGPRTDADSESDNSDNNTIFVQGLGEGVSTDQVGEFFKQIGIIKTNKKTGKPMINLYTDKDTGKPKGEATVSFDDPPSAKAAIDWFDGKEFHGNIIKVSFATRRPEFMRGGGSGGGRRGRGGYRGRGGFQGRGGDPKSGDWVCPNPSCGNMNFARRNSCNQCNEPRPEDSRPSGGDFRGRGYGGERGYRGRGGRGGDRGGYGGDRTGGAMEETVVVAVATVETEVEAMEETGVVAAMEETEVGATEETEVAMEAKWEEETTTEMISATDHTDDCFECSFVSDMIHSEIARVLPAAFLVASSWVVKLSDIWIFIWVGGLGQFFF': [np.float32(0.97952634), np.float32(0.9799321), np.float32(0.9809167), np.float32(0.98089534), np.float32(0.981605), np.float32(0.98106444), np.float32(0.9815595), np.float32(0.9813985), np.float32(0.9810276), np.float32(0.98096395), np.float32(0.9802479), np.float32(0.97966206), np.float32(0.9782623), np.float32(0.97709024), np.float32(0.97654986), np.float32(0.9776978), np.float32(0.9776509), np.float32(0.976786), np.float32(0.97626084), np.float32(0.97675896), np.float32(0.97707397), np.float32(0.9773054), np.float32(0.9766074), np.float32(0.97739697), np.float32(0.97726804), np.float32(0.97654665), np.float32(0.97728366), np.float32(0.9775827), np.float32(0.97745264), np.float32(0.9775689), np.float32(0.97687954), np.float32(0.9763633), np.float32(0.97653323), np.float32(0.97630626), np.float32(0.9761698), np.float32(0.97643596), np.float32(0.9759833), np.float32(0.97475183), np.float32(0.9739068), np.float32(0.97272336), np.float32(0.9716233), np.float32(0.97125745), np.float32(0.9712216), np.float32(0.96970606), np.float32(0.9682889), np.float32(0.96616036), np.float32(0.96529526), np.float32(0.9636003), np.float32(0.9604122), np.float32(0.9598009), np.float32(0.95672816), np.float32(0.9563571), np.float32(0.9553405), np.float32(0.9556765), np.float32(0.9558123), np.float32(0.957047), np.float32(0.9567419), np.float32(0.95473087), np.float32(0.9538732), np.float32(0.95298505), np.float32(0.9553431), np.float32(0.9583868), np.float32(0.95946056), np.float32(0.9584896), np.float32(0.96255475), np.float32(0.9608029), np.float32(0.96316373), np.float32(0.96499044), np.float32(0.96398014), np.float32(0.9642067), np.float32(0.9643284), np.float32(0.9638777), np.float32(0.96596557), np.float32(0.96837336), np.float32(0.9700421), np.float32(0.971511), np.float32(0.97272676), np.float32(0.9725251), np.float32(0.97337276), np.float32(0.97378844), np.float32(0.97465605), np.float32(0.9756771), np.float32(0.97688556), np.float32(0.97752815), np.float32(0.97901607), np.float32(0.9793754), np.float32(0.9796744), np.float32(0.98047066), np.float32(0.9807612), np.float32(0.98089314), np.float32(0.98088354), np.float32(0.9805612), np.float32(0.9814026), np.float32(0.981784), np.float32(0.9823132), np.float32(0.98270917), np.float32(0.98296076), np.float32(0.9832727), np.float32(0.9828311), np.float32(0.9825279), np.float32(0.9833294), np.float32(0.983444), np.float32(0.9834319), np.float32(0.9831619), np.float32(0.98261654), np.float32(0.9826833), np.float32(0.98224175), np.float32(0.9832155), np.float32(0.9830087), np.float32(0.9844232), np.float32(0.98482543), np.float32(0.9851719), np.float32(0.9859365), np.float32(0.98585886), np.float32(0.9857867), np.float32(0.98584974), np.float32(0.98568326), np.float32(0.9852642), np.float32(0.98448944), np.float32(0.9838442), np.float32(0.98265517), np.float32(0.9825957), np.float32(0.98172796), np.float32(0.9814958), np.float32(0.98087674), np.float32(0.98030967), np.float32(0.9795736), np.float32(0.977155), np.float32(0.9742012), np.float32(0.96847075), np.float32(0.96521705), np.float32(0.95851696), np.float32(0.9500853), np.float32(0.9333386), np.float32(0.9143199), np.float32(0.8720866), np.float32(0.85916704), np.float32(0.8394845), np.float32(0.8048527), np.float32(0.77622336), np.float32(0.7288843), np.float32(0.6936484), np.float32(0.59280443), np.float32(0.48162195), np.float32(0.40545565), np.float32(0.37106806), np.float32(0.30090412), np.float32(0.2412877), np.float32(0.19402657), np.float32(0.19609272), np.float32(0.14938639), np.float32(0.1189192), np.float32(0.10543295), np.float32(0.10449503), np.float32(0.09835414), np.float32(0.09558038), np.float32(0.09572342), np.float32(0.09961093), np.float32(0.08492088), np.float32(0.09202037), np.float32(0.09483743), np.float32(0.10546925), np.float32(0.121476255), np.float32(0.121377714), np.float32(0.11932032), np.float32(0.11920162), np.float32(0.12139581), np.float32(0.11902656), np.float32(0.1209378), np.float32(0.104785405), np.float32(0.08933854), np.float32(0.09236425), np.float32(0.08669572), np.float32(0.08182899), np.float32(0.093756124), np.float32(0.105124846), np.float32(0.11450654), np.float32(0.10792279), np.float32(0.11928616), np.float32(0.1290247), np.float32(0.13806994), np.float32(0.1480045), np.float32(0.14693765), np.float32(0.14466253), np.float32(0.1506165), np.float32(0.13015586), np.float32(0.116337016), np.float32(0.10476796), np.float32(0.11392951), np.float32(0.1079196), np.float32(0.11932418), np.float32(0.13400765), np.float32(0.13930272), np.float32(0.1376412), np.float32(0.15883759), np.float32(0.16639987), np.float32(0.16136527), np.float32(0.15413009), np.float32(0.15347092), np.float32(0.13660935), np.float32(0.11548517), np.float32(0.10882274), np.float32(0.09747426), np.float32(0.097169094), np.float32(0.09075109), np.float32(0.0854437), np.float32(0.08455218), np.float32(0.08516394), np.float32(0.09134064), np.float32(0.09933155), np.float32(0.0918624), np.float32(0.092125386), np.float32(0.07943236), np.float32(0.080799334), np.float32(0.07567516), np.float32(0.06998624), np.float32(0.0766094), np.float32(0.100014076), np.float32(0.10489991), np.float32(0.097277746), np.float32(0.10916451), np.float32(0.1279016), np.float32(0.11947128), np.float32(0.14402747), np.float32(0.19614339), np.float32(0.24468179), np.float32(0.32310554), np.float32(0.38041207), np.float32(0.5210916), np.float32(0.660499), np.float32(0.6180719), np.float32(0.61649644), np.float32(0.76919746), np.float32(0.8339152), np.float32(0.88987386), np.float32(0.8768905), np.float32(0.9164026), np.float32(0.9349056), np.float32(0.95126396), np.float32(0.9636407), np.float32(0.96611637), np.float32(0.9710081), np.float32(0.96728903), np.float32(0.97409904), np.float32(0.9780873), np.float32(0.9795386), np.float32(0.98374593), np.float32(0.98347294), np.float32(0.984571), np.float32(0.98630804), np.float32(0.98661023), np.float32(0.98416096), np.float32(0.9848505), np.float32(0.9830998), np.float32(0.98120373), np.float32(0.9765803), np.float32(0.9759681), np.float32(0.96711785), np.float32(0.9646205), np.float32(0.9604505), np.float32(0.95596844), np.float32(0.9455459), np.float32(0.92594135), np.float32(0.9168672), np.float32(0.8926846), np.float32(0.8873721), np.float32(0.88493735), np.float32(0.87325764), np.float32(0.8522588), np.float32(0.88174593), np.float32(0.8940967), np.float32(0.8904739), np.float32(0.89325976), np.float32(0.8940841), np.float32(0.8959176), np.float32(0.8989035), np.float32(0.91653556), np.float32(0.90412235), np.float32(0.91250706), np.float32(0.91155374), np.float32(0.8870672), np.float32(0.90338993), np.float32(0.9013768), np.float32(0.9061304), np.float32(0.89696616), np.float32(0.9008823), np.float32(0.91215134), np.float32(0.9218819), np.float32(0.9294925), np.float32(0.9269432), np.float32(0.92541885), np.float32(0.93213093), np.float32(0.93500584), np.float32(0.944612), np.float32(0.9488087), np.float32(0.9458752), np.float32(0.94822425), np.float32(0.95319164), np.float32(0.95909363), np.float32(0.967063), np.float32(0.96960056), np.float32(0.9714514), np.float32(0.97301066), np.float32(0.97508633), np.float32(0.9768222), np.float32(0.9758321), np.float32(0.97727466), np.float32(0.9780643), np.float32(0.9795426), np.float32(0.97846586), np.float32(0.97728354), np.float32(0.97976893), np.float32(0.9811281), np.float32(0.9831691), np.float32(0.9833476), np.float32(0.9828448), np.float32(0.98240745), np.float32(0.98396885), np.float32(0.9818227), np.float32(0.98247796), np.float32(0.98223466), np.float32(0.9826303), np.float32(0.98194927), np.float32(0.98085815), np.float32(0.98089933), np.float32(0.9814663), np.float32(0.9815216), np.float32(0.9796041), np.float32(0.9775553), np.float32(0.9739706), np.float32(0.96871835), np.float32(0.96395755), np.float32(0.94983214), np.float32(0.9405911), np.float32(0.91656107), np.float32(0.90880084), np.float32(0.88126487), np.float32(0.8621306), np.float32(0.85368633), np.float32(0.7698846), np.float32(0.7736562), np.float32(0.7580335), np.float32(0.7580805), np.float32(0.7410452), np.float32(0.72288877), np.float32(0.63091093), np.float32(0.608579), np.float32(0.67302316), np.float32(0.66145325), np.float32(0.64023364), np.float32(0.68411124), np.float32(0.7134817), np.float32(0.7583317), np.float32(0.7842177), np.float32(0.79039997), np.float32(0.8141044), np.float32(0.8570071), np.float32(0.8621095), np.float32(0.8551952), np.float32(0.87585104), np.float32(0.906669), np.float32(0.91367894), np.float32(0.91865844), np.float32(0.91565406), np.float32(0.9200232), np.float32(0.91609615), np.float32(0.91820693), np.float32(0.91609985), np.float32(0.9129504), np.float32(0.9218969), np.float32(0.9325472), np.float32(0.9309154), np.float32(0.93072224), np.float32(0.93083966), np.float32(0.9328966), np.float32(0.92623353), np.float32(0.91766983), np.float32(0.9131193), np.float32(0.90473855), np.float32(0.8901773), np.float32(0.8882215), np.float32(0.8909594), np.float32(0.88367796), np.float32(0.8788804), np.float32(0.87873054), np.float32(0.86918104), np.float32(0.8678471), np.float32(0.8816336), np.float32(0.8774323), np.float32(0.8669485), np.float32(0.8501029), np.float32(0.81018704), np.float32(0.80488497), np.float32(0.77414614), np.float32(0.75856584), np.float32(0.74559003), np.float32(0.7183715), np.float32(0.7042842), np.float32(0.6999287), np.float32(0.69138056), np.float32(0.66141593), np.float32(0.62197477), np.float32(0.5476487), np.float32(0.48724344), np.float32(0.49570468), np.float32(0.42898887), np.float32(0.41898695), np.float32(0.40613666), np.float32(0.29900092), np.float32(0.25989982), np.float32(0.28811732), np.float32(0.20426074), np.float32(0.28609142), np.float32(0.38045195), np.float32(0.3357593), np.float32(0.2839232), np.float32(0.2768841), np.float32(0.22978315), np.float32(0.30773202), np.float32(0.33816525), np.float32(0.30765513), np.float32(0.24320257), np.float32(0.24028647), np.float32(0.27203098), np.float32(0.3698577), np.float32(0.35437688), np.float32(0.31745613), np.float32(0.3489446), np.float32(0.37279907), np.float32(0.38087276), np.float32(0.3833367), np.float32(0.37367335), np.float32(0.40029654), np.float32(0.41984966), np.float32(0.44862723), np.float32(0.48820114), np.float32(0.546067), np.float32(0.5598223), np.float32(0.596026), np.float32(0.5947283), np.float32(0.6613832), np.float32(0.6268617), np.float32(0.61470884), np.float32(0.6030976), np.float32(0.53994364), np.float32(0.558578), np.float32(0.6110001), np.float32(0.6976728), np.float32(0.76096755)], 'MPAAMSTTPRARGRKSHRRARCRCLGGNKEDRATPCCSFNPLRPLFRCPRRHRSRSRSRSRSKHRQRTPSKVRDAPVAAGAQQQAQEDEPSFFAYAMPNQSGFGATDKHKKNKKYRKPRMPSFGSCFRRRKKERGQAKAAAATVSAPRPALTPISSLLTHTPGSPASEKLQAATTPSVTQPPSPVHTENGSTAVNSPAPTGRQPASARPAKHSTDSMWSPFAPEMQQQQPKQVEVVDVETGDRLSTHELGLIEMLGSSTDNSAESSAKSSLDNVNEPPLPPAKRTVLERDAEAVPMMKIKEDNRQNPPSQHLLRRRAAASNNGERTPMAFTSQSLIFRAPASPSCARITPSSGRVTLRDRSAVFPLVAAASTSMASSESEDKRETKLWGGRFEEGVTDAVERFTESISYDWQLYKYDIMGSKAHASMLAGQGLITATDRDIILEGLDQIERLIQEGKFEWRKDREDVHMNIEAALIERVGEPAKKLHTARSRNDQIVTDLRLWCRDAIDRILIRIKQLQVSLVILASKYVDLIVPGYTHLQRAQPVLLPHLLLSYVEQLERDAGRLVNCRERMNFCPLGACALAGTGLPIDRFQTAKDLKFTAPMKNSYSASAGMGYLDMQAHMKSVIYLTLYFQALRFGGAKGIIDAVSDRDFVLEFLAANSIAAVHLSRIGEEWVLWASEEFGFLIPSDKVSTGSSIMPQKKNPDPMELVRGKSARVVGDLMTVLTLCKGLPQAYNRDLQEDKEPLFDSVKAVLGMLEVCTEFAQNISFNSKRIQSSLPAGYLDATTLADYLVKKGVPFRTSHEIVGRSVALCVSKNCQLAELELADLKSVHPVFEDDVYEYLGVENAVNKFISYGSTGSEQVKKQLEDWRIQLGVSS': [np.float32(0.9826189), np.float32(0.97857934), np.float32(0.9778983), np.float32(0.97643095), np.float32(0.9765064), np.float32(0.9753052), np.float32(0.9742348), np.float32(0.9718821), np.float32(0.9692114), np.float32(0.9684041), np.float32(0.9666449), np.float32(0.96635365), np.float32(0.96469593), np.float32(0.9620676), np.float32(0.9643178), np.float32(0.96273607), np.float32(0.9635765), np.float32(0.96315676), np.float32(0.96345246), np.float32(0.96074766), np.float32(0.9632011), np.float32(0.96092916), np.float32(0.95738673), np.float32(0.9566078), np.float32(0.9495795), np.float32(0.9490356), np.float32(0.9468977), np.float32(0.9436425), np.float32(0.9384366), np.float32(0.9356077), np.float32(0.93038607), np.float32(0.9302931), np.float32(0.93073547), np.float32(0.9316895), np.float32(0.93655425), np.float32(0.9390071), np.float32(0.9401945), np.float32(0.9398381), np.float32(0.94435424), np.float32(0.94825834), np.float32(0.9522636), np.float32(0.9548745), np.float32(0.95790523), np.float32(0.9623956), np.float32(0.9630858), np.float32(0.9641609), np.float32(0.961801), np.float32(0.9654098), np.float32(0.9670545), np.float32(0.9710642), np.float32(0.9719188), np.float32(0.9721696), np.float32(0.9741755), np.float32(0.97374934), np.float32(0.9737274), np.float32(0.97446465), np.float32(0.9765801), np.float32(0.9776809), np.float32(0.97782177), np.float32(0.9788206), np.float32(0.9812386), np.float32(0.98298174), np.float32(0.98352563), np.float32(0.98371744), np.float32(0.9841711), np.float32(0.9840381), np.float32(0.98464173), np.float32(0.9847764), np.float32(0.98516405), np.float32(0.985142), np.float32(0.98587567), np.float32(0.98602515), np.float32(0.9857427), np.float32(0.98512614), np.float32(0.98495966), np.float32(0.9845754), np.float32(0.9840911), np.float32(0.98407483), np.float32(0.98300856), np.float32(0.9823016), np.float32(0.98260605), np.float32(0.98197377), np.float32(0.9812713), np.float32(0.98126596), np.float32(0.9795353), np.float32(0.9801067), np.float32(0.978627), np.float32(0.97890943), np.float32(0.97978485), np.float32(0.9785744), np.float32(0.97769505), np.float32(0.9774444), np.float32(0.97649753), np.float32(0.97416943), np.float32(0.97313213), np.float32(0.97345126), np.float32(0.97371477), np.float32(0.9740718), np.float32(0.9745861), np.float32(0.97433317), np.float32(0.9743997), np.float32(0.97503585), np.float32(0.9768486), np.float32(0.9787871), np.float32(0.97792745), np.float32(0.9787901), np.float32(0.9790279), np.float32(0.9794368), np.float32(0.9807505), np.float32(0.9808364), np.float32(0.9807179), np.float32(0.9809905), np.float32(0.9801063), np.float32(0.9801159), np.float32(0.97945786), np.float32(0.9792625), np.float32(0.9793817), np.float32(0.9787871), np.float32(0.979003), np.float32(0.979791), np.float32(0.97977763), np.float32(0.9793357), np.float32(0.9786975), np.float32(0.9777108), np.float32(0.97723913), np.float32(0.9755077), np.float32(0.9742449), np.float32(0.97077405), np.float32(0.9694932), np.float32(0.9698822), np.float32(0.9700761), np.float32(0.96974975), np.float32(0.9679565), np.float32(0.9658144), np.float32(0.9643846), np.float32(0.96244466), np.float32(0.9628307), np.float32(0.96195793), np.float32(0.96368855), np.float32(0.96647114), np.float32(0.96807635), np.float32(0.97097397), np.float32(0.97261703), np.float32(0.9724917), np.float32(0.973318), np.float32(0.97620344), np.float32(0.9784493), np.float32(0.9792691), np.float32(0.980459), np.float32(0.9814787), np.float32(0.98114246), np.float32(0.9818325), np.float32(0.9817238), np.float32(0.9820067), np.float32(0.98208743), np.float32(0.9817182), np.float32(0.9814409), np.float32(0.9814679), np.float32(0.9816062), np.float32(0.9817484), np.float32(0.9816206), np.float32(0.9819759), np.float32(0.9823042), np.float32(0.9815948), np.float32(0.98159695), np.float32(0.9821874), np.float32(0.9824577), np.float32(0.9828419), np.float32(0.9833921), np.float32(0.9837661), np.float32(0.98370475), np.float32(0.9833733), np.float32(0.98317516), np.float32(0.98357165), np.float32(0.9831746), np.float32(0.9825996), np.float32(0.9833034), np.float32(0.9834336), np.float32(0.9831013), np.float32(0.9833378), np.float32(0.9832907), np.float32(0.98316526), np.float32(0.9831391), np.float32(0.9831539), np.float32(0.9825049), np.float32(0.9826575), np.float32(0.9823798), np.float32(0.98224926), np.float32(0.98272043), np.float32(0.9832767), np.float32(0.9836015), np.float32(0.98347765), np.float32(0.98280543), np.float32(0.9831691), np.float32(0.9835466), np.float32(0.98392177), np.float32(0.9843568), np.float32(0.9842216), np.float32(0.9839882), np.float32(0.98423713), np.float32(0.98410505), np.float32(0.9839892), np.float32(0.98424983), np.float32(0.98399353), np.float32(0.983295), np.float32(0.9834298), np.float32(0.98327047), np.float32(0.98235554), np.float32(0.982066), np.float32(0.9823909), np.float32(0.98221266), np.float32(0.98143893), np.float32(0.9809207), np.float32(0.9810557), np.float32(0.9802186), np.float32(0.97948736), np.float32(0.97856915), np.float32(0.9758685), np.float32(0.9757203), np.float32(0.975601), np.float32(0.97578275), np.float32(0.9749382), np.float32(0.9761909), np.float32(0.9762695), np.float32(0.9760549), np.float32(0.9758101), np.float32(0.9746309), np.float32(0.97461027), np.float32(0.97641456), np.float32(0.9762304), np.float32(0.9752852), np.float32(0.976388), np.float32(0.9761861), np.float32(0.97300786), np.float32(0.9727265), np.float32(0.97292984), np.float32(0.9693485), np.float32(0.9697693), np.float32(0.9666317), np.float32(0.9660171), np.float32(0.96256196), np.float32(0.96184236), np.float32(0.95474225), np.float32(0.9507126), np.float32(0.9541796), np.float32(0.95566124), np.float32(0.959502), np.float32(0.9583677), np.float32(0.9638493), np.float32(0.9660197), np.float32(0.9655727), np.float32(0.96712166), np.float32(0.9677806), np.float32(0.96599203), np.float32(0.9633053), np.float32(0.9630789), np.float32(0.96378297), np.float32(0.9678084), np.float32(0.96847576), np.float32(0.9682398), np.float32(0.96907914), np.float32(0.96907467), np.float32(0.97081316), np.float32(0.9713795), np.float32(0.97320366), np.float32(0.9738453), np.float32(0.9743858), np.float32(0.97563416), np.float32(0.97528505), np.float32(0.97549057), np.float32(0.9767983), np.float32(0.9776674), np.float32(0.9778567), np.float32(0.9774804), np.float32(0.97707146), np.float32(0.97677237), np.float32(0.9757801), np.float32(0.9764773), np.float32(0.9759124), np.float32(0.97571087), np.float32(0.97547555), np.float32(0.97632504), np.float32(0.9770263), np.float32(0.97665864), np.float32(0.9770711), np.float32(0.9772636), np.float32(0.97766906), np.float32(0.97846997), np.float32(0.9789265), np.float32(0.97932154), np.float32(0.9793672), np.float32(0.9783449), np.float32(0.97875595), np.float32(0.97913796), np.float32(0.97888213), np.float32(0.97937083), np.float32(0.9789883), np.float32(0.9782357), np.float32(0.97745776), np.float32(0.97660375), np.float32(0.9768262), np.float32(0.9768861), np.float32(0.9771235), np.float32(0.9772354), np.float32(0.9771308), np.float32(0.9772789), np.float32(0.9778151), np.float32(0.9781673), np.float32(0.9767482), np.float32(0.97745574), np.float32(0.97690797), np.float32(0.9753838), np.float32(0.97684824), np.float32(0.9774435), np.float32(0.97755927), np.float32(0.9772453), np.float32(0.9772349), np.float32(0.97538644), np.float32(0.9762248), np.float32(0.9760024), np.float32(0.9752274), np.float32(0.9754376), np.float32(0.97437686), np.float32(0.9754302), np.float32(0.9738071), np.float32(0.97325563), np.float32(0.97342604), np.float32(0.9714126), np.float32(0.9714522), np.float32(0.9684656), np.float32(0.961978), np.float32(0.9658535), np.float32(0.9655197), np.float32(0.9655118), np.float32(0.96488225), np.float32(0.9686456), np.float32(0.96694416), np.float32(0.96348464), np.float32(0.9656132), np.float32(0.9678541), np.float32(0.9669816), np.float32(0.9655722), np.float32(0.9639398), np.float32(0.966175), np.float32(0.96715844), np.float32(0.96342963), np.float32(0.96693426), np.float32(0.9683165), np.float32(0.96764654), np.float32(0.96718353), np.float32(0.9642579), np.float32(0.96105564), np.float32(0.9657561), np.float32(0.9639758), np.float32(0.9641034), np.float32(0.96705854), np.float32(0.9644148), np.float32(0.9645787), np.float32(0.96167266), np.float32(0.9626719), np.float32(0.9618194), np.float32(0.9633626), np.float32(0.96527636), np.float32(0.9625369), np.float32(0.961964), np.float32(0.9604057), np.float32(0.956658), np.float32(0.95119447), np.float32(0.94002706), np.float32(0.935901), np.float32(0.930313), np.float32(0.91961354), np.float32(0.9133668), np.float32(0.90995127), np.float32(0.9119307), np.float32(0.90777814), np.float32(0.8916053), np.float32(0.86596936), np.float32(0.82743955), np.float32(0.79388416), np.float32(0.7439522), np.float32(0.72121435), np.float32(0.70717865), np.float32(0.62264764), np.float32(0.57125914), np.float32(0.5201733), np.float32(0.5080045), np.float32(0.4975164), np.float32(0.4269329), np.float32(0.3930601), np.float32(0.34125108), np.float32(0.31689557), np.float32(0.23176497), np.float32(0.22305346), np.float32(0.20749545), np.float32(0.19304232), np.float32(0.1649026), np.float32(0.15666535), np.float32(0.12512128), np.float32(0.11058551), np.float32(0.11244363), np.float32(0.10383103), np.float32(0.10066966), np.float32(0.09146412), np.float32(0.09470636), np.float32(0.085696146), np.float32(0.0743765), np.float32(0.07680373), np.float32(0.08136825), np.float32(0.081333615), np.float32(0.081255555), np.float32(0.08887615), np.float32(0.10305858), np.float32(0.09488817), np.float32(0.09706663), np.float32(0.10898971), np.float32(0.12439598), np.float32(0.13395636), np.float32(0.14019221), np.float32(0.15662308), np.float32(0.1545831), np.float32(0.16170222), np.float32(0.15841782), np.float32(0.16063397), np.float32(0.13040061), np.float32(0.1255939), np.float32(0.13129064), np.float32(0.12775828), np.float32(0.12566142), np.float32(0.109123826), np.float32(0.104070656), np.float32(0.09839091), np.float32(0.109046645), np.float32(0.10414732), np.float32(0.082224466), np.float32(0.09028619), np.float32(0.09535323), np.float32(0.086349376), np.float32(0.078185305), np.float32(0.08170072), np.float32(0.07805927), np.float32(0.065655276), np.float32(0.07672521), np.float32(0.08064075), np.float32(0.07812179), np.float32(0.08384979), np.float32(0.09150618), np.float32(0.10028841), np.float32(0.09489071), np.float32(0.09637249), np.float32(0.10189744), np.float32(0.10411815), np.float32(0.1082703), np.float32(0.122072734), np.float32(0.13320668), np.float32(0.1271304), np.float32(0.11767146), np.float32(0.12962331), np.float32(0.13621597), np.float32(0.12168351), np.float32(0.115724094), np.float32(0.13880503), np.float32(0.12652937), np.float32(0.112756826), np.float32(0.12681474), np.float32(0.14325288), np.float32(0.13194044), np.float32(0.11572483), np.float32(0.120110065), np.float32(0.12165937), np.float32(0.12558495), np.float32(0.12263938), np.float32(0.14697045), np.float32(0.16187479), np.float32(0.14547823), np.float32(0.14323299), np.float32(0.14510193), np.float32(0.14293154), np.float32(0.13841976), np.float32(0.16305403), np.float32(0.1906475), np.float32(0.19143866), np.float32(0.20046695), np.float32(0.21329202), np.float32(0.22496502), np.float32(0.19888389), np.float32(0.21889213), np.float32(0.25020182), np.float32(0.23443496), np.float32(0.20721471), np.float32(0.20214841), np.float32(0.20071164), np.float32(0.18176909), np.float32(0.15984371), np.float32(0.16414185), np.float32(0.15199609), np.float32(0.123158775), np.float32(0.11063876), np.float32(0.11431081), np.float32(0.09848058), np.float32(0.08396512), np.float32(0.08486382), np.float32(0.06543228), np.float32(0.053752232), np.float32(0.056596756), np.float32(0.055071637), np.float32(0.050038997), np.float32(0.045230716), np.float32(0.04427518), np.float32(0.046007335), np.float32(0.043900985), np.float32(0.04613865), np.float32(0.042676277), np.float32(0.03856677), np.float32(0.034812577), np.float32(0.033255033), np.float32(0.035378903), np.float32(0.032437656), np.float32(0.028151063), np.float32(0.03340168), np.float32(0.032934576), np.float32(0.028935766), np.float32(0.024495807), np.float32(0.02854796), np.float32(0.029629724), np.float32(0.030285204), np.float32(0.037361026), np.float32(0.043746054), np.float32(0.03787391), np.float32(0.04352369), np.float32(0.050245814), np.float32(0.05020205), np.float32(0.045711778), np.float32(0.05127307), np.float32(0.057443768), np.float32(0.052211776), np.float32(0.05069108), np.float32(0.05296164), np.float32(0.062165517), np.float32(0.055946227), np.float32(0.04734735), np.float32(0.04889015), np.float32(0.04904979), np.float32(0.04433926), np.float32(0.042168997), np.float32(0.047188915), np.float32(0.0516556), np.float32(0.046222992), np.float32(0.04926576), np.float32(0.057006687), np.float32(0.057527225), np.float32(0.056485895), np.float32(0.060429007), np.float32(0.060988244), np.float32(0.054377556), np.float32(0.050794724), np.float32(0.053124007), np.float32(0.05054083), np.float32(0.05356817), np.float32(0.05880419), np.float32(0.06934043), np.float32(0.073171675), np.float32(0.07251407), np.float32(0.07589386), np.float32(0.080655895), np.float32(0.089085445), np.float32(0.08428146), np.float32(0.09087654), np.float32(0.09376725), np.float32(0.07861943), np.float32(0.073554344), np.float32(0.08096422), np.float32(0.07298037), np.float32(0.06414599), np.float32(0.06118841), np.float32(0.057263218), np.float32(0.052917644), np.float32(0.058943495), np.float32(0.071291976), np.float32(0.10054045), np.float32(0.08941018), np.float32(0.108015634), np.float32(0.107041374), np.float32(0.102910705), np.float32(0.091663286), np.float32(0.1064499), np.float32(0.09545835), np.float32(0.09591038), np.float32(0.12320172), np.float32(0.12597148), np.float32(0.13500345), np.float32(0.14529149), np.float32(0.14628561), np.float32(0.16233866), np.float32(0.1827519), np.float32(0.17831431), np.float32(0.18210416), np.float32(0.17215186), np.float32(0.17244898), np.float32(0.15628967), np.float32(0.16048093), np.float32(0.14960034), np.float32(0.17235911), np.float32(0.19270754), np.float32(0.15231468), np.float32(0.15320873), np.float32(0.14037244), np.float32(0.13196136), np.float32(0.109684564), np.float32(0.08516062), np.float32(0.081396505), np.float32(0.079757825), np.float32(0.06010961), np.float32(0.06575438), np.float32(0.051091466), np.float32(0.04789639), np.float32(0.046382964), np.float32(0.045058776), np.float32(0.035107642), np.float32(0.030833825), np.float32(0.028402254), np.float32(0.024010707), np.float32(0.020781694), np.float32(0.01830784), np.float32(0.017737063), np.float32(0.016169848), np.float32(0.01647916), np.float32(0.018021673), np.float32(0.0189431), np.float32(0.01998541), np.float32(0.019717148), np.float32(0.019419262), np.float32(0.019731732), np.float32(0.019040838), np.float32(0.018403258), np.float32(0.01783374), np.float32(0.01818828), np.float32(0.017247641), np.float32(0.018984327), np.float32(0.02203884), np.float32(0.02359159), np.float32(0.028410587), np.float32(0.030235013), np.float32(0.032357078), np.float32(0.034270488), np.float32(0.0398842), np.float32(0.04127444), np.float32(0.040509023), np.float32(0.04397191), np.float32(0.047995903), np.float32(0.044032153), np.float32(0.04297617), np.float32(0.03567318), np.float32(0.031299856), np.float32(0.029937971), np.float32(0.025108417), np.float32(0.024506485), np.float32(0.02426489), np.float32(0.025847092), np.float32(0.026712116), np.float32(0.02545773), np.float32(0.026392361), np.float32(0.0284575), np.float32(0.028362127), np.float32(0.024157863), np.float32(0.020607054), np.float32(0.021568194), np.float32(0.02135091), np.float32(0.020516444), np.float32(0.021877108), np.float32(0.027140088), np.float32(0.03138912), np.float32(0.030453209), np.float32(0.03021191), np.float32(0.029010864), np.float32(0.030340787), np.float32(0.02804408), np.float32(0.031185078), np.float32(0.03310148), np.float32(0.040793106), np.float32(0.048406363), np.float32(0.047448833), np.float32(0.0497488), np.float32(0.049275365), np.float32(0.057763007), np.float32(0.06295075), np.float32(0.06719253), np.float32(0.08284874), np.float32(0.09967452), np.float32(0.15484793), np.float32(0.1651139), np.float32(0.21237125), np.float32(0.26155004), np.float32(0.29764605), np.float32(0.3074113), np.float32(0.32659256), np.float32(0.44159085), np.float32(0.4847064), np.float32(0.50516826), np.float32(0.5610012), np.float32(0.5951085), np.float32(0.5908131), np.float32(0.6331045), np.float32(0.59527045), np.float32(0.51766604), np.float32(0.45602307), np.float32(0.5239053), np.float32(0.46401203), np.float32(0.37009034), np.float32(0.34978947), np.float32(0.33484885), np.float32(0.28158674), np.float32(0.26987293), np.float32(0.20621283), np.float32(0.17635131), np.float32(0.15460429), np.float32(0.12383013), np.float32(0.09563695), np.float32(0.08260721), np.float32(0.063748695), np.float32(0.059664954), np.float32(0.05552862), np.float32(0.04818477), np.float32(0.049674697), np.float32(0.04845208), np.float32(0.04557837), np.float32(0.04578898), np.float32(0.04807369), np.float32(0.052178115), np.float32(0.053328246), np.float32(0.05658978), np.float32(0.06850024), np.float32(0.0752504), np.float32(0.088971), np.float32(0.10352944), np.float32(0.1170625), np.float32(0.119059615), np.float32(0.12451662), np.float32(0.13267678), np.float32(0.1320855), np.float32(0.124139376), np.float32(0.12739743), np.float32(0.13605279), np.float32(0.120082006), np.float32(0.11337008), np.float32(0.115959786), np.float32(0.106488004), np.float32(0.09145545), np.float32(0.093046896), np.float32(0.08779713), np.float32(0.07479452), np.float32(0.06919439), np.float32(0.06803061), np.float32(0.065783426), np.float32(0.053941444), np.float32(0.050407916), np.float32(0.050359618), np.float32(0.0424853), np.float32(0.039856024), np.float32(0.03700532), np.float32(0.03821869), np.float32(0.038938034), np.float32(0.04131631), np.float32(0.043160416), np.float32(0.04487339), np.float32(0.04698552), np.float32(0.0497794), np.float32(0.055123895), np.float32(0.057316825), np.float32(0.06751956), np.float32(0.07372306), np.float32(0.083460994), np.float32(0.07867796), np.float32(0.07855161), np.float32(0.0907843), np.float32(0.08792784), np.float32(0.0868145), np.float32(0.09537517), np.float32(0.09052608), np.float32(0.074333966), np.float32(0.076136634), np.float32(0.07508454), np.float32(0.06942011), np.float32(0.07263717), np.float32(0.07817838), np.float32(0.08885586), np.float32(0.08645396), np.float32(0.07266392), np.float32(0.087178856), np.float32(0.08166841), np.float32(0.089289844), np.float32(0.086890265), np.float32(0.085358016), np.float32(0.0806847), np.float32(0.086048014), np.float32(0.07953395), np.float32(0.07890821), np.float32(0.07697844), np.float32(0.07592441), np.float32(0.07526686), np.float32(0.07061076), np.float32(0.06644856), np.float32(0.068398856), np.float32(0.067896724), np.float32(0.062149342), np.float32(0.06677707), np.float32(0.074363716), np.float32(0.07765145), np.float32(0.070001125), np.float32(0.066545375), np.float32(0.0576396), np.float32(0.057403233), np.float32(0.055296913), np.float32(0.053312097), np.float32(0.050730422), np.float32(0.045388266), np.float32(0.04679847), np.float32(0.049514823), np.float32(0.043158025), np.float32(0.0495715), np.float32(0.05846346), np.float32(0.056185033), np.float32(0.059771188), np.float32(0.06649341), np.float32(0.07782328), np.float32(0.07609544), np.float32(0.08754367), np.float32(0.10774235), np.float32(0.11654442), np.float32(0.11793955), np.float32(0.10509357), np.float32(0.10287193), np.float32(0.109309), np.float32(0.095033005), np.float32(0.10473159), np.float32(0.10674371), np.float32(0.101785734), np.float32(0.109237365), np.float32(0.10351865), np.float32(0.09797881), np.float32(0.09414051), np.float32(0.09071979), np.float32(0.08686908), np.float32(0.074754804), np.float32(0.07237853), np.float32(0.08219653), np.float32(0.08173369), np.float32(0.08530446), np.float32(0.09663069), np.float32(0.10817713), np.float32(0.10901203), np.float32(0.11135468), np.float32(0.115588844), np.float32(0.11391081), np.float32(0.119359575), np.float32(0.123286806), np.float32(0.124332875), np.float32(0.12814529), np.float32(0.13471699), np.float32(0.14118022), np.float32(0.13332649), np.float32(0.1349932), np.float32(0.14447448), np.float32(0.1542595), np.float32(0.15239431), np.float32(0.1554089), np.float32(0.16947763), np.float32(0.17593323), np.float32(0.16760875), np.float32(0.17499961), np.float32(0.1770568), np.float32(0.17932688), np.float32(0.17656717), np.float32(0.17776027), np.float32(0.17785396), np.float32(0.17060904), np.float32(0.16419557), np.float32(0.1848433), np.float32(0.19671586), np.float32(0.18569383)], 'MERPPGLRPGAGGPWEMRERLGTGGFGNVCLYQHRELDLKIAIKSCRLELSTKNRERWCHEIQIMKKLNHDNVVKACDVPEELNFLINDVPLLAMEYCSGGDLRKLLNKPENCCGLKESQILSLLSDIGSGIRYLHENKIIHRDLKPENIVLQDVGGKILHKIIDLGYAKDVDQGSLCTSFVGTLQYLAPELFENKPYTATVDYWSFGTMVFECIAGYRPFLHHLQPFTWHEKIKKKDPKCIFACEEMTGEVRFSSHLPQPNSLCSLIVEPMENWLQLMLNWDPQQRGGPIDLTLKQPKCFILMDHILNLKIVHILNMTSAKIISFLLPPDESLHSLQSRIERETGINTGSQELLSEMGISLDPRKPASQCVLDGVRGCDSYMVYLFDKSKTVYEGPFASRSLSDCVNYIVQDSKIQLPIIQLRKVWAEAVHYVSGLKEDYSRLFQGQRAAMLSLLRYNANLTKMKNTLISASQQLKAKLEFFHKSIQLDLERYSEQMTYGISSEKMLKAWKEMEEKAIHYAEVGVIGYLEDQIMSLHTEIMELQKSPYGRRQGDLMESLEQRAIDLYKQLKHRPAGKTVFHSTQRHFRKPSLT': [np.float32(0.9614814), np.float32(0.9625446), np.float32(0.95925057), np.float32(0.9486538), np.float32(0.94382477), np.float32(0.9194819), np.float32(0.88807565), np.float32(0.8575634), np.float32(0.80632323), np.float32(0.80466074), np.float32(0.73916036), np.float32(0.75746334), np.float32(0.7438361), np.float32(0.6548069), np.float32(0.5884788), np.float32(0.6082589), np.float32(0.6092596), np.float32(0.5234068), np.float32(0.503061), np.float32(0.4976044), np.float32(0.4830103), np.float32(0.477733), np.float32(0.4334165), np.float32(0.37336215), np.float32(0.3700683), np.float32(0.36115512), np.float32(0.37805316), np.float32(0.33123073), np.float32(0.31779727), np.float32(0.29446822), np.float32(0.25005633), np.float32(0.2410103), np.float32(0.20822076), np.float32(0.18372789), np.float32(0.14391969), np.float32(0.12727869), np.float32(0.10607984), np.float32(0.10011305), np.float32(0.09732937), np.float32(0.09765742), np.float32(0.10060654), np.float32(0.10746409), np.float32(0.11046057), np.float32(0.12460491), np.float32(0.13490207), np.float32(0.1341388), np.float32(0.12719058), np.float32(0.112322), np.float32(0.10907658), np.float32(0.10478042), np.float32(0.09473477), np.float32(0.105195634), np.float32(0.09435526), np.float32(0.09112699), np.float32(0.10396375), np.float32(0.12069707), np.float32(0.10804584), np.float32(0.11596336), np.float32(0.14291203), np.float32(0.14461835), np.float32(0.14736049), np.float32(0.13989796), np.float32(0.13975176), np.float32(0.14547232), np.float32(0.13840105), np.float32(0.13535), np.float32(0.14030139), np.float32(0.12269229), np.float32(0.116401926), np.float32(0.127104), np.float32(0.1377856), np.float32(0.12991452), np.float32(0.12702087), np.float32(0.13126646), np.float32(0.1317911), np.float32(0.11600164), np.float32(0.13257234), np.float32(0.14178273), np.float32(0.12960431), np.float32(0.11781906), np.float32(0.117551416), np.float32(0.09301189), np.float32(0.07584063), np.float32(0.062479913), np.float32(0.052623376), np.float32(0.052349217), np.float32(0.05236317), np.float32(0.05028644), np.float32(0.055473436), np.float32(0.055187665), np.float32(0.048554644), np.float32(0.04794883), np.float32(0.04834827), np.float32(0.046191618), np.float32(0.04056955), np.float32(0.04156449), np.float32(0.04419992), np.float32(0.05123709), np.float32(0.056784052), np.float32(0.06929175), np.float32(0.06977233), np.float32(0.06619229), np.float32(0.0713604), np.float32(0.07575425), np.float32(0.078302234), np.float32(0.09327702), np.float32(0.10534849), np.float32(0.11023098), np.float32(0.10789796), np.float32(0.09414762), np.float32(0.091183305), np.float32(0.085616864), np.float32(0.07278022), np.float32(0.06422615), np.float32(0.063568644), np.float32(0.07609269), np.float32(0.06964118), np.float32(0.06295131), np.float32(0.06854557), np.float32(0.06802437), np.float32(0.05747953), np.float32(0.053009413), np.float32(0.04740271), np.float32(0.038460594), np.float32(0.03564067), np.float32(0.038928274), np.float32(0.038955294), np.float32(0.04029171), np.float32(0.042413365), np.float32(0.03670928), np.float32(0.03470876), np.float32(0.035831638), np.float32(0.038439296), np.float32(0.04252299), np.float32(0.050394308), np.float32(0.051359028), np.float32(0.06266448), np.float32(0.06753565), np.float32(0.05946845), np.float32(0.054651987), np.float32(0.05337835), np.float32(0.051548664), np.float32(0.053516086), np.float32(0.056982778), np.float32(0.0634743), np.float32(0.06569458), np.float32(0.07288142), np.float32(0.078054056), np.float32(0.06895481), np.float32(0.061743498), np.float32(0.055703368), np.float32(0.039390173), np.float32(0.037950557), np.float32(0.04331004), np.float32(0.04229535), np.float32(0.03637532), np.float32(0.035194464), np.float32(0.036789432), np.float32(0.037209027), np.float32(0.039043944), np.float32(0.037457034), np.float32(0.043760188), np.float32(0.04997224), np.float32(0.056502603), np.float32(0.060075883), np.float32(0.05646065), np.float32(0.05036245), np.float32(0.053331867), np.float32(0.052332938), np.float32(0.047306426), np.float32(0.04176427), np.float32(0.04656267), np.float32(0.04632961), np.float32(0.044279262), np.float32(0.04127127), np.float32(0.044424083), np.float32(0.042880192), np.float32(0.037001055), np.float32(0.04094958), np.float32(0.043783188), np.float32(0.042477623), np.float32(0.042460836), np.float32(0.0430528), np.float32(0.045216363), np.float32(0.051646657), np.float32(0.049656004), np.float32(0.04794022), np.float32(0.046410695), np.float32(0.04459143), np.float32(0.047986384), np.float32(0.049205367), np.float32(0.044340774), np.float32(0.043231826), np.float32(0.04790898), np.float32(0.049717247), np.float32(0.050112575), np.float32(0.05219572), np.float32(0.051544644), np.float32(0.051494677), np.float32(0.04772808), np.float32(0.050596736), np.float32(0.057999488), np.float32(0.049640093), np.float32(0.04243235), np.float32(0.043035984), np.float32(0.043996923), np.float32(0.03694518), np.float32(0.031064041), np.float32(0.028089711), np.float32(0.02338642), np.float32(0.02169584), np.float32(0.021687552), np.float32(0.022539299), np.float32(0.024009332), np.float32(0.026010506), np.float32(0.027653033), np.float32(0.027890015), np.float32(0.027975677), np.float32(0.028391466), np.float32(0.031146402), np.float32(0.037606347), np.float32(0.04230122), np.float32(0.044479985), np.float32(0.05597181), np.float32(0.06853906), np.float32(0.07446997), np.float32(0.08764242), np.float32(0.102120936), np.float32(0.1142556), np.float32(0.10476445), np.float32(0.10163584), np.float32(0.09243476), np.float32(0.08911509), np.float32(0.0844159), np.float32(0.09258195), np.float32(0.09698056), np.float32(0.09524379), np.float32(0.0988765), np.float32(0.1058201), np.float32(0.10916054), np.float32(0.11394979), np.float32(0.116401926), np.float32(0.116880514), np.float32(0.11296299), np.float32(0.11279874), np.float32(0.10822458), np.float32(0.10753024), np.float32(0.10110102), np.float32(0.09698772), np.float32(0.08998786), np.float32(0.08911592), np.float32(0.08668634), np.float32(0.07706706), np.float32(0.07382776), np.float32(0.078790836), np.float32(0.080710754), np.float32(0.08183132), np.float32(0.0841007), np.float32(0.087594755), np.float32(0.08553109), np.float32(0.0828381), np.float32(0.085988574), np.float32(0.08495952), np.float32(0.06669766), np.float32(0.060948335), np.float32(0.059092667), np.float32(0.056430593), np.float32(0.051197886), np.float32(0.045422062), np.float32(0.04350081), np.float32(0.042004146), np.float32(0.040103756), np.float32(0.040786564), np.float32(0.04503225), np.float32(0.04728966), np.float32(0.05725072), np.float32(0.06882495), np.float32(0.07925405), np.float32(0.087426364), np.float32(0.09272101), np.float32(0.10501959), np.float32(0.10622721), np.float32(0.10730861), np.float32(0.10776822), np.float32(0.12280806), np.float32(0.12058619), np.float32(0.11220705), np.float32(0.124636695), np.float32(0.12260992), np.float32(0.114753), np.float32(0.11197048), np.float32(0.11142646), np.float32(0.10435298), np.float32(0.09567797), np.float32(0.09510048), np.float32(0.0857039), np.float32(0.07076937), np.float32(0.061112836), np.float32(0.0508697), np.float32(0.04379506), np.float32(0.032843255), np.float32(0.029742979), np.float32(0.028421013), np.float32(0.029127138), np.float32(0.028317597), np.float32(0.029506952), np.float32(0.032266885), np.float32(0.035009734), np.float32(0.032733023), np.float32(0.03178921), np.float32(0.03150712), np.float32(0.028309299), np.float32(0.029282369), np.float32(0.032501493), np.float32(0.03494455), np.float32(0.036086105), np.float32(0.036985457), np.float32(0.03918272), np.float32(0.04379565), np.float32(0.048812475), np.float32(0.05473295), np.float32(0.055091556), np.float32(0.053579494), np.float32(0.056943137), np.float32(0.06206408), np.float32(0.05930225), np.float32(0.059306115), np.float32(0.060414873), np.float32(0.06049419), np.float32(0.06855792), np.float32(0.07760761), np.float32(0.086273305), np.float32(0.08678874), np.float32(0.11187059), np.float32(0.11942363), np.float32(0.12599368), np.float32(0.14267103), np.float32(0.1553997), np.float32(0.16670448), np.float32(0.16741292), np.float32(0.1745697), np.float32(0.20183212), np.float32(0.21710652), np.float32(0.20554207), np.float32(0.19192162), np.float32(0.20946075), np.float32(0.24326497), np.float32(0.24161406), np.float32(0.2989065), np.float32(0.36956567), np.float32(0.45915854), np.float32(0.4525333), np.float32(0.45109046), np.float32(0.52825695), np.float32(0.5258554), np.float32(0.45253477), np.float32(0.4237245), np.float32(0.39026627), np.float32(0.38948804), np.float32(0.34222454), np.float32(0.29667297), np.float32(0.2494118), np.float32(0.27499652), np.float32(0.24384417), np.float32(0.2000412), np.float32(0.18045858), np.float32(0.14359248), np.float32(0.13849398), np.float32(0.12963454), np.float32(0.11711672), np.float32(0.11069728), np.float32(0.096617654), np.float32(0.086055666), np.float32(0.07757552), np.float32(0.06873648), np.float32(0.060245622), np.float32(0.053859424), np.float32(0.047494717), np.float32(0.041323066), np.float32(0.04020018), np.float32(0.041398104), np.float32(0.038805813), np.float32(0.036038425), np.float32(0.04122755), np.float32(0.04478136), np.float32(0.04996183), np.float32(0.049354233), np.float32(0.05188011), np.float32(0.057519797), np.float32(0.06177242), np.float32(0.063546136), np.float32(0.06183639), np.float32(0.059548475), np.float32(0.068366885), np.float32(0.0676394), np.float32(0.07060589), np.float32(0.07437893), np.float32(0.07640686), np.float32(0.07481447), np.float32(0.07695594), np.float32(0.082197756), np.float32(0.08101706), np.float32(0.08122436), np.float32(0.08436308), np.float32(0.075100325), np.float32(0.07844765), np.float32(0.07467396), np.float32(0.06875496), np.float32(0.066350296), np.float32(0.060571596), np.float32(0.060636126), np.float32(0.05295863), np.float32(0.04943095), np.float32(0.048228774), np.float32(0.04606919), np.float32(0.044249874), np.float32(0.04292607), np.float32(0.042201877), np.float32(0.04347244), np.float32(0.043843597), np.float32(0.04474689), np.float32(0.04518472), np.float32(0.045470692), np.float32(0.054193974), np.float32(0.052933954), np.float32(0.050273113), np.float32(0.061453547), np.float32(0.054864734), np.float32(0.056447554), np.float32(0.05002729), np.float32(0.050781503), np.float32(0.059247553), np.float32(0.06144678), np.float32(0.057679433), np.float32(0.06477474), np.float32(0.07739148), np.float32(0.07797954), np.float32(0.07483357), np.float32(0.08406642), np.float32(0.09170428), np.float32(0.08778498), np.float32(0.08321537), np.float32(0.09061264), np.float32(0.08683376), np.float32(0.07583861), np.float32(0.083805315), np.float32(0.09016827), np.float32(0.083765395), np.float32(0.078264974), np.float32(0.08567478), np.float32(0.077381626), np.float32(0.07514788), np.float32(0.08296421), np.float32(0.0916475), np.float32(0.08972097), np.float32(0.08740335), np.float32(0.09754155), np.float32(0.111242354), np.float32(0.09841716), np.float32(0.11708045), np.float32(0.10954872), np.float32(0.107867345), np.float32(0.11755447), np.float32(0.12926367), np.float32(0.12768704), np.float32(0.1379828), np.float32(0.14539552), np.float32(0.14496872), np.float32(0.13325465), np.float32(0.13238755), np.float32(0.13536932), np.float32(0.12728076), np.float32(0.1290479), np.float32(0.1350133), np.float32(0.13287553), np.float32(0.12539542), np.float32(0.11645048), np.float32(0.12452956), np.float32(0.12235035), np.float32(0.11312858), np.float32(0.11872858), np.float32(0.12215892), np.float32(0.116130784), np.float32(0.112028405), np.float32(0.12114815), np.float32(0.12663664), np.float32(0.11345752), np.float32(0.109402165), np.float32(0.119620495), np.float32(0.12610368), np.float32(0.118094504), np.float32(0.1313883), np.float32(0.14298114), np.float32(0.15358698), np.float32(0.1562649), np.float32(0.16182014), np.float32(0.16458778), np.float32(0.14910588), np.float32(0.14305864), np.float32(0.1462506), np.float32(0.1486243), np.float32(0.1676985), np.float32(0.16684629), np.float32(0.18571432), np.float32(0.18713921), np.float32(0.19091633), np.float32(0.20298412), np.float32(0.19587153), np.float32(0.18881945), np.float32(0.19767563), np.float32(0.18915515), np.float32(0.18736069), np.float32(0.17888507), np.float32(0.16818273), np.float32(0.17073283), np.float32(0.1674895), np.float32(0.17936344), np.float32(0.17171921), np.float32(0.13733818), np.float32(0.14000976), np.float32(0.1551864), np.float32(0.13137992), np.float32(0.13642335), np.float32(0.1633536), np.float32(0.14416379), np.float32(0.12959914), np.float32(0.15330298), np.float32(0.16491902), np.float32(0.16207215), np.float32(0.15041164), np.float32(0.16278404), np.float32(0.17206217), np.float32(0.14703658), np.float32(0.14908677), np.float32(0.16966644), np.float32(0.16463256), np.float32(0.16222419), np.float32(0.16331248), np.float32(0.17786929), np.float32(0.17324169), np.float32(0.1779285), np.float32(0.18101509), np.float32(0.2027901), np.float32(0.2032741), np.float32(0.18718512), np.float32(0.18703297), np.float32(0.20467322), np.float32(0.2075719), np.float32(0.18930599), np.float32(0.20264597), np.float32(0.21640685), np.float32(0.20811583), np.float32(0.20533542), np.float32(0.21043582), np.float32(0.20745358), np.float32(0.18671575), np.float32(0.19526066), np.float32(0.20564939), np.float32(0.20054469), np.float32(0.19725811), np.float32(0.19801828), np.float32(0.20939633), np.float32(0.20418255), np.float32(0.21329202), np.float32(0.24029098), np.float32(0.23893265), np.float32(0.31121105), np.float32(0.31946754), np.float32(0.36289048), np.float32(0.3698279), np.float32(0.37178224), np.float32(0.40429968), np.float32(0.5039434), np.float32(0.52741474), np.float32(0.5652813), np.float32(0.62556756), np.float32(0.7342171), np.float32(0.7598575), np.float32(0.80548286), np.float32(0.86279225), np.float32(0.88988316), np.float32(0.89826906), np.float32(0.9160399), np.float32(0.93132603), np.float32(0.93590957), np.float32(0.9288837), np.float32(0.92800415), np.float32(0.93396163), np.float32(0.9238421), np.float32(0.9359583), np.float32(0.92515093), np.float32(0.9365528), np.float32(0.94347394), np.float32(0.9431006)], 'MADQFKARTLKRKNVKGLALNAAPKSTSTLSNGDSQVPGAAGNGESNRTDTLEIGLEFRLDLRSEDLITLKELGAGNGGTVSKVMHASTKVVMARKIIRVDAKENVRKQILRELQVGHDCNSPNIVTFYGAFQNEARDIVLCMEYMDCGSLDRISKDFGPIRVDVLGKITESILAGLVYLYEAHRIMHRDIKPSNVLVNSRGNIKLCDFGVATETVNSIADTFVGTSTYMAPERIQGGAYTVRSDVWSVGLTVMELAVGRFPFDTTDSAAGDRASAGPMGILDLLQQIVHEPAPKLPRSDAFPPVLHEFVAKCLLKKSEERPTPLELYEKDAFLAAAKRTPVDLQEWAISMMERHNRKSYLAPPAPKSLKETRESPSPAQAPSPVQKHGTSRPSRGTTGEIPLNVARDSSSHQRQHAPQSQSHFSSNPSHYSSNSSHYSSRSSRSSPPISLEHLSLESKQDEHRPTRRPSRTPLGDSSSSLDQSLRPSIGSRSASSHNTNSRMPLQSTALPFRVAPTPGGYPTPNSTSWQRRGDHMGAL': [np.float32(0.8625258), np.float32(0.862373), np.float32(0.8603143), np.float32(0.8551936), np.float32(0.8678405), np.float32(0.863943), np.float32(0.8843237), np.float32(0.88860244), np.float32(0.9104872), np.float32(0.9063251), np.float32(0.9079194), np.float32(0.8768107), np.float32(0.8857493), np.float32(0.865777), np.float32(0.81054646), np.float32(0.83520305), np.float32(0.82012475), np.float32(0.8368504), np.float32(0.8835346), np.float32(0.886396), np.float32(0.9103912), np.float32(0.9301447), np.float32(0.93586695), np.float32(0.9419467), np.float32(0.9459425), np.float32(0.95394564), np.float32(0.9581578), np.float32(0.9605887), np.float32(0.96465796), np.float32(0.9674404), np.float32(0.9670942), np.float32(0.9719901), np.float32(0.9724362), np.float32(0.9731352), np.float32(0.9713746), np.float32(0.9706678), np.float32(0.97265434), np.float32(0.9692629), np.float32(0.96724075), np.float32(0.96539694), np.float32(0.9652587), np.float32(0.9576115), np.float32(0.9478184), np.float32(0.9198054), np.float32(0.8978969), np.float32(0.8829259), np.float32(0.856352), np.float32(0.81494784), np.float32(0.77501905), np.float32(0.74802965), np.float32(0.6584754), np.float32(0.57506096), np.float32(0.46868744), np.float32(0.402553), np.float32(0.36544585), np.float32(0.3247078), np.float32(0.26453802), np.float32(0.20519383), np.float32(0.17987567), np.float32(0.17067356), np.float32(0.160629), np.float32(0.15678376), np.float32(0.15238631), np.float32(0.16616838), np.float32(0.17301758), np.float32(0.16904141), np.float32(0.1890079), np.float32(0.18289095), np.float32(0.19901147), np.float32(0.19016221), np.float32(0.20121422), np.float32(0.20291656), np.float32(0.22599079), np.float32(0.22840558), np.float32(0.22961155), np.float32(0.19970003), np.float32(0.20043766), np.float32(0.18184648), np.float32(0.18750565), np.float32(0.17945886), np.float32(0.15788491), np.float32(0.15047891), np.float32(0.14229736), np.float32(0.13152435), np.float32(0.12724777), np.float32(0.11751808), np.float32(0.102969624), np.float32(0.09856361), np.float32(0.09363847), np.float32(0.09100332), np.float32(0.08028836), np.float32(0.088630244), np.float32(0.09382265), np.float32(0.1052107), np.float32(0.098598674), np.float32(0.093914576), np.float32(0.10293622), np.float32(0.1087171), np.float32(0.095162444), np.float32(0.089620814), np.float32(0.09484926), np.float32(0.09333598), np.float32(0.08479792), np.float32(0.09040855), np.float32(0.09806506), np.float32(0.10093752), np.float32(0.1065273), np.float32(0.109526016), np.float32(0.10819054), np.float32(0.11547464), np.float32(0.11623759), np.float32(0.11629588), np.float32(0.117258206), np.float32(0.104418695), np.float32(0.10435897), np.float32(0.097037464), np.float32(0.080752835), np.float32(0.06488575), np.float32(0.06652279), np.float32(0.066831194), np.float32(0.05103153), np.float32(0.050383367), np.float32(0.06505375), np.float32(0.07218757), np.float32(0.066339016), np.float32(0.069836505), np.float32(0.074790545), np.float32(0.06290267), np.float32(0.053834803), np.float32(0.047973268), np.float32(0.04220838), np.float32(0.035145454), np.float32(0.033155043), np.float32(0.029637722), np.float32(0.027844572), np.float32(0.026408331), np.float32(0.025188798), np.float32(0.02756766), np.float32(0.028523045), np.float32(0.0276087), np.float32(0.032137915), np.float32(0.03686739), np.float32(0.040404476), np.float32(0.044297148), np.float32(0.057323493), np.float32(0.060382087), np.float32(0.056582835), np.float32(0.054943617), np.float32(0.063453324), np.float32(0.062303893), np.float32(0.0630361), np.float32(0.068439476), np.float32(0.07746496), np.float32(0.07827986), np.float32(0.07990661), np.float32(0.08398218), np.float32(0.09187901), np.float32(0.08652096), np.float32(0.08866857), np.float32(0.08731749), np.float32(0.082365245), np.float32(0.069597565), np.float32(0.06772148), np.float32(0.06893903), np.float32(0.057621874), np.float32(0.047508672), np.float32(0.04583222), np.float32(0.044287387), np.float32(0.034209136), np.float32(0.029483283), np.float32(0.027425794), np.float32(0.024797203), np.float32(0.021393586), np.float32(0.022638964), np.float32(0.020477595), np.float32(0.019910421), np.float32(0.018298548), np.float32(0.021222902), np.float32(0.023580492), np.float32(0.023098445), np.float32(0.023261657), np.float32(0.02630249), np.float32(0.027845096), np.float32(0.027408969), np.float32(0.02746399), np.float32(0.029468331), np.float32(0.03020019), np.float32(0.032491494), np.float32(0.036544435), np.float32(0.04282318), np.float32(0.046983767), np.float32(0.055173475), np.float32(0.050556317), np.float32(0.051541883), np.float32(0.04968345), np.float32(0.045804743), np.float32(0.043874674), np.float32(0.03655373), np.float32(0.04110304), np.float32(0.04201415), np.float32(0.04567698), np.float32(0.042304613), np.float32(0.045724384), np.float32(0.049398772), np.float32(0.04926914), np.float32(0.05232984), np.float32(0.051980987), np.float32(0.050262596), np.float32(0.050643545), np.float32(0.05834952), np.float32(0.06401665), np.float32(0.062335663), np.float32(0.064043745), np.float32(0.057623863), np.float32(0.05691141), np.float32(0.055265088), np.float32(0.06523309), np.float32(0.06387852), np.float32(0.06550068), np.float32(0.066546515), np.float32(0.06682606), np.float32(0.073582016), np.float32(0.07869682), np.float32(0.07872522), np.float32(0.08650683), np.float32(0.09222038), np.float32(0.08218347), np.float32(0.07861542), np.float32(0.073840424), np.float32(0.063876905), np.float32(0.05888021), np.float32(0.05460197), np.float32(0.051669642), np.float32(0.0446122), np.float32(0.040757373), np.float32(0.03810227), np.float32(0.032851838), np.float32(0.03235829), np.float32(0.03042796), np.float32(0.02773517), np.float32(0.026518144), np.float32(0.023922203), np.float32(0.022995563), np.float32(0.02393583), np.float32(0.022028154), np.float32(0.021371337), np.float32(0.019565629), np.float32(0.0212265), np.float32(0.021395639), np.float32(0.018942917), np.float32(0.01935197), np.float32(0.01927118), np.float32(0.022089247), np.float32(0.025259849), np.float32(0.02802647), np.float32(0.029561961), np.float32(0.039454147), np.float32(0.04348914), np.float32(0.05125559), np.float32(0.060478326), np.float32(0.084355034), np.float32(0.116293326), np.float32(0.13609017), np.float32(0.17016661), np.float32(0.18446252), np.float32(0.20112717), np.float32(0.21282193), np.float32(0.21777974), np.float32(0.20883642), np.float32(0.20504884), np.float32(0.20268837), np.float32(0.20259984), np.float32(0.19084121), np.float32(0.14891288), np.float32(0.14440912), np.float32(0.14913063), np.float32(0.15004762), np.float32(0.13660294), np.float32(0.14648338), np.float32(0.13444684), np.float32(0.118665226), np.float32(0.10343873), np.float32(0.10132587), np.float32(0.09821798), np.float32(0.09224037), np.float32(0.090353414), np.float32(0.10227132), np.float32(0.10190556), np.float32(0.11166185), np.float32(0.12344868), np.float32(0.12799327), np.float32(0.12045665), np.float32(0.1305229), np.float32(0.12788516), np.float32(0.111411564), np.float32(0.10825258), np.float32(0.123223), np.float32(0.121773385), np.float32(0.11397113), np.float32(0.10749065), np.float32(0.13874862), np.float32(0.1313544), np.float32(0.117371134), np.float32(0.10918589), np.float32(0.111790664), np.float32(0.10616165), np.float32(0.11010762), np.float32(0.11694609), np.float32(0.13475157), np.float32(0.13637027), np.float32(0.13832755), np.float32(0.14650013), np.float32(0.13811256), np.float32(0.14754175), np.float32(0.1548525), np.float32(0.15355828), np.float32(0.1448079), np.float32(0.14702947), np.float32(0.16792992), np.float32(0.16175683), np.float32(0.15507397), np.float32(0.16271861), np.float32(0.18185584), np.float32(0.21213597), np.float32(0.18827923), np.float32(0.22600661), np.float32(0.24111526), np.float32(0.22728655), np.float32(0.21624064), np.float32(0.21431382), np.float32(0.2115458), np.float32(0.18780875), np.float32(0.17226605), np.float32(0.1545072), np.float32(0.16459551), np.float32(0.18120179), np.float32(0.16814563), np.float32(0.15096776), np.float32(0.16576456), np.float32(0.17924353), np.float32(0.19914605), np.float32(0.20579736), np.float32(0.22670698), np.float32(0.21495587), np.float32(0.22099929), np.float32(0.2521261), np.float32(0.29899815), np.float32(0.32602936), np.float32(0.35636428), np.float32(0.39160576), np.float32(0.3774776), np.float32(0.37994373), np.float32(0.4342361), np.float32(0.46297535), np.float32(0.5057026), np.float32(0.566827), np.float32(0.615709), np.float32(0.6389229), np.float32(0.66975594), np.float32(0.7174844), np.float32(0.7625238), np.float32(0.80356264), np.float32(0.85334104), np.float32(0.8772789), np.float32(0.9145742), np.float32(0.9387257), np.float32(0.9480335), np.float32(0.95589757), np.float32(0.9617272), np.float32(0.9672176), np.float32(0.9724646), np.float32(0.9756773), np.float32(0.9773278), np.float32(0.97889346), np.float32(0.98118305), np.float32(0.9823981), np.float32(0.9830156), np.float32(0.9837075), np.float32(0.9835496), np.float32(0.98307854), np.float32(0.98317945), np.float32(0.9833466), np.float32(0.983331), np.float32(0.98379636), np.float32(0.9837928), np.float32(0.9838398), np.float32(0.98385715), np.float32(0.9838521), np.float32(0.98427963), np.float32(0.98438), np.float32(0.9837225), np.float32(0.983563), np.float32(0.98293847), np.float32(0.9829624), np.float32(0.98277676), np.float32(0.9833181), np.float32(0.9833277), np.float32(0.98305017), np.float32(0.9830426), np.float32(0.98227465), np.float32(0.9824867), np.float32(0.9823758), np.float32(0.98253644), np.float32(0.98215365), np.float32(0.98220855), np.float32(0.9814742), np.float32(0.98163694), np.float32(0.98107177), np.float32(0.9803398), np.float32(0.980194), np.float32(0.9794598), np.float32(0.9797356), np.float32(0.9790542), np.float32(0.9783176), np.float32(0.977768), np.float32(0.97721714), np.float32(0.97769505), np.float32(0.9762063), np.float32(0.9765844), np.float32(0.9761002), np.float32(0.9752582), np.float32(0.9747415), np.float32(0.9759035), np.float32(0.97625387), np.float32(0.9750209), np.float32(0.9753303), np.float32(0.97576207), np.float32(0.9755377), np.float32(0.9745213), np.float32(0.97515094), np.float32(0.97467244), np.float32(0.97499734), np.float32(0.9765845), np.float32(0.97634596), np.float32(0.97695845), np.float32(0.9769208), np.float32(0.97609836), np.float32(0.976829), np.float32(0.97689724), np.float32(0.9767769), np.float32(0.9771184), np.float32(0.9776912), np.float32(0.97751725), np.float32(0.97609746), np.float32(0.97657895), np.float32(0.9772943), np.float32(0.97596496), np.float32(0.97619855), np.float32(0.9764906), np.float32(0.9760301), np.float32(0.9759176), np.float32(0.97672343), np.float32(0.97800064), np.float32(0.97729903), np.float32(0.97822726), np.float32(0.97909296), np.float32(0.97871906), np.float32(0.97847146), np.float32(0.9782364), np.float32(0.9793514), np.float32(0.9787024), np.float32(0.9784386), np.float32(0.980068), np.float32(0.9799075), np.float32(0.980374), np.float32(0.980168), np.float32(0.97959226), np.float32(0.98017454), np.float32(0.9797702), np.float32(0.97951114), np.float32(0.97947204), np.float32(0.9793489), np.float32(0.97942734), np.float32(0.98041415), np.float32(0.9806472), np.float32(0.9801585), np.float32(0.97987384), np.float32(0.9807474), np.float32(0.98037076), np.float32(0.98004454), np.float32(0.98050755), np.float32(0.98041105), np.float32(0.98048854), np.float32(0.97948945), np.float32(0.9790404), np.float32(0.97966766), np.float32(0.978997), np.float32(0.97984236), np.float32(0.9804316), np.float32(0.98023456), np.float32(0.98094994), np.float32(0.98153704), np.float32(0.9816265), np.float32(0.98160857), np.float32(0.9814549), np.float32(0.98136914), np.float32(0.9819276), np.float32(0.9814742), np.float32(0.98156446), np.float32(0.9813836), np.float32(0.9824933), np.float32(0.9824723), np.float32(0.9830714), np.float32(0.98293775), np.float32(0.98299176), np.float32(0.9834801), np.float32(0.9836384), np.float32(0.9839004), np.float32(0.98336226), np.float32(0.98342913), np.float32(0.9827685), np.float32(0.9827193), np.float32(0.9821748), np.float32(0.98270214), np.float32(0.9818526), np.float32(0.9815985), np.float32(0.9806983), np.float32(0.98066735), np.float32(0.98004466), np.float32(0.9801262), np.float32(0.9801767), np.float32(0.9799359), np.float32(0.9798892), np.float32(0.9803827), np.float32(0.981354), np.float32(0.9814145), np.float32(0.98099524), np.float32(0.98043936), np.float32(0.98071814), np.float32(0.98043835), np.float32(0.97996086), np.float32(0.9791419), np.float32(0.97830665), np.float32(0.9778792), np.float32(0.9767323), np.float32(0.97537714), np.float32(0.9765905), np.float32(0.9763442), np.float32(0.9764033)], 'MELDFGHFDERDKTSRAPRGGRANGLPSPTHSAHCSFYRTRTLQALTSEKKAKKVRFYRNGDRYFKGIVYAVANDRFRTFDALLADLTRSLSDHINLPQGVRFIFTIDGAHKITSLDELEEGESYVCASENYYKKVDYTKNVNPNWSVNVKACAGQRNAMCVSGGRPGAEPRENKDFVRPKLVTVMRSGVKPRKAVRVLLNKKTAHSFEQVLTDITEAIKLESGVVKRIYTLDGKQVTCLQDFFGDDDVFIACGPEKFRYAQDDFSLDENECRVMKAPKGQRGSAKSPGPIRRSKSPAESTNGTGSSSQLSTPISKQSPISTPTSPGSTRKQKVHLHLYASTCTPPSVHLHLHTSTCTPPPTHLHLHTSTCTPPPVHLHLHLYTSTCTPPPAHLHLHTSTYTPPPVHLHLYTSTCTPPPVHLHLYTSTSICTPPPIHLHLHTSTCTPTPVHLHLYTSTCKPSPVHLHLHLYTSTCTPSPAHLHLHTSTCTPTPVHLHLYTYTSICTPPPAHPHLHTSTYTPPPAHLHLYTSTCTPPPVNLHLYTYTSTCTPPPAHLHLHTSTSICTPPPPPAHLHLHTSTYTPPPAHPHLHTSTYTPPPTHLHLYTFTCTPSPAHLHLNLYTSNCTPPTVHLHLHMYTSTCTYTPVHLHLHPFTCIPPPKPVHLQLYTSNCTPPSAHLHLHVYHSNTLATT': [np.float32(0.9499951), np.float32(0.94649786), np.float32(0.94003856), np.float32(0.94110173), np.float32(0.91728973), np.float32(0.93453205), np.float32(0.9307287), np.float32(0.92020226), np.float32(0.9381777), np.float32(0.9197522), np.float32(0.92259437), np.float32(0.92804354), np.float32(0.9369225), np.float32(0.94881636), np.float32(0.9543657), np.float32(0.9556377), np.float32(0.9600028), np.float32(0.96210843), np.float32(0.9638534), np.float32(0.96188384), np.float32(0.96522677), np.float32(0.9672521), np.float32(0.968513), np.float32(0.9606017), np.float32(0.95223546), np.float32(0.94463426), np.float32(0.9308092), np.float32(0.922556), np.float32(0.90154225), np.float32(0.8854026), np.float32(0.8696241), np.float32(0.86114997), np.float32(0.83508795), np.float32(0.78589153), np.float32(0.7769338), np.float32(0.7118372), np.float32(0.6504562), np.float32(0.64703554), np.float32(0.6009472), np.float32(0.58670866), np.float32(0.5735435), np.float32(0.57132864), np.float32(0.5078085), np.float32(0.45675725), np.float32(0.41762018), np.float32(0.3850904), np.float32(0.32174382), np.float32(0.33244658), np.float32(0.32905424), np.float32(0.3118997), np.float32(0.34138197), np.float32(0.32744426), np.float32(0.27414447), np.float32(0.22443177), np.float32(0.22501475), np.float32(0.20383807), np.float32(0.17294125), np.float32(0.15273973), np.float32(0.15857483), np.float32(0.15707189), np.float32(0.14277694), np.float32(0.1075123), np.float32(0.091230676), np.float32(0.0851779), np.float32(0.07739772), np.float32(0.071887895), np.float32(0.075065486), np.float32(0.07462213), np.float32(0.065779604), np.float32(0.067010544), np.float32(0.070428275), np.float32(0.060878433), np.float32(0.048313), np.float32(0.049632594), np.float32(0.046947956), np.float32(0.041380964), np.float32(0.04335654), np.float32(0.050610185), np.float32(0.05213606), np.float32(0.04947581), np.float32(0.054228216), np.float32(0.060737785), np.float32(0.06605115), np.float32(0.06989907), np.float32(0.08430069), np.float32(0.08736844), np.float32(0.085965365), np.float32(0.07938917), np.float32(0.07063063), np.float32(0.0650845), np.float32(0.058050502), np.float32(0.054238047), np.float32(0.053384256), np.float32(0.04918468), np.float32(0.04433472), np.float32(0.0425984), np.float32(0.043573715), np.float32(0.0413177), np.float32(0.042763952), np.float32(0.049014557), np.float32(0.051536962), np.float32(0.04487469), np.float32(0.04664365), np.float32(0.049909424), np.float32(0.04739302), np.float32(0.047870245), np.float32(0.049897034), np.float32(0.048576444), np.float32(0.047638427), np.float32(0.052871253), np.float32(0.05302659), np.float32(0.04977032), np.float32(0.052116938), np.float32(0.051561452), np.float32(0.050946455), np.float32(0.05181135), np.float32(0.054598648), np.float32(0.0604726), np.float32(0.075166725), np.float32(0.09051085), np.float32(0.09399573), np.float32(0.094407216), np.float32(0.10108691), np.float32(0.10522615), np.float32(0.09777827), np.float32(0.10498077), np.float32(0.10213354), np.float32(0.10209483), np.float32(0.10994378), np.float32(0.116165936), np.float32(0.114468865), np.float32(0.12012493), np.float32(0.11694196), np.float32(0.11664378), np.float32(0.10769217), np.float32(0.107449934), np.float32(0.10364733), np.float32(0.107203215), np.float32(0.108022176), np.float32(0.11181945), np.float32(0.10850863), np.float32(0.09837387), np.float32(0.09560266), np.float32(0.092882454), np.float32(0.108252205), np.float32(0.12141139), np.float32(0.116783924), np.float32(0.11653618), np.float32(0.11662831), np.float32(0.10812205), np.float32(0.10664663), np.float32(0.10267826), np.float32(0.10215365), np.float32(0.10160705), np.float32(0.10648179), np.float32(0.12041694), np.float32(0.12557082), np.float32(0.1583388), np.float32(0.18679468), np.float32(0.22982924), np.float32(0.35227075), np.float32(0.48954523), np.float32(0.5695667), np.float32(0.626067), np.float32(0.69090927), np.float32(0.7137242), np.float32(0.7329199), np.float32(0.75329316), np.float32(0.755255), np.float32(0.74590784), np.float32(0.68723994), np.float32(0.6515858), np.float32(0.58295137), np.float32(0.49517387), np.float32(0.48936656), np.float32(0.46658072), np.float32(0.48304647), np.float32(0.46825084), np.float32(0.43535572), np.float32(0.40132204), np.float32(0.39528668), np.float32(0.38540018), np.float32(0.37506482), np.float32(0.37142506), np.float32(0.297759), np.float32(0.26538256), np.float32(0.24781655), np.float32(0.21519366), np.float32(0.15763679), np.float32(0.12726545), np.float32(0.1333628), np.float32(0.1361496), np.float32(0.1265543), np.float32(0.11716815), np.float32(0.13459925), np.float32(0.14483975), np.float32(0.13750911), np.float32(0.14903857), np.float32(0.15462953), np.float32(0.13386787), np.float32(0.11529756), np.float32(0.11109585), np.float32(0.10697934), np.float32(0.08877582), np.float32(0.08292771), np.float32(0.08531261), np.float32(0.06960299), np.float32(0.06844168), np.float32(0.08325514), np.float32(0.083949976), np.float32(0.09106933), np.float32(0.09538207), np.float32(0.10730937), np.float32(0.10204116), np.float32(0.08802315), np.float32(0.08363027), np.float32(0.086649254), np.float32(0.080297425), np.float32(0.07217585), np.float32(0.07410421), np.float32(0.07767334), np.float32(0.078360565), np.float32(0.07679085), np.float32(0.09441478), np.float32(0.10329996), np.float32(0.09437092), np.float32(0.09515634), np.float32(0.09597341), np.float32(0.08659555), np.float32(0.081150286), np.float32(0.0896087), np.float32(0.09131742), np.float32(0.08804173), np.float32(0.088803), np.float32(0.09008058), np.float32(0.08724279), np.float32(0.088793054), np.float32(0.08620478), np.float32(0.08466777), np.float32(0.081453), np.float32(0.084831685), np.float32(0.08353606), np.float32(0.08448717), np.float32(0.08823231), np.float32(0.103944056), np.float32(0.107161924), np.float32(0.11431694), np.float32(0.1018583), np.float32(0.099756435), np.float32(0.09442562), np.float32(0.09813936), np.float32(0.10958653), np.float32(0.118858), np.float32(0.1189972), np.float32(0.123244956), np.float32(0.12440829), np.float32(0.14554548), np.float32(0.15320744), np.float32(0.1529496), np.float32(0.15694767), np.float32(0.15898551), np.float32(0.17133507), np.float32(0.2055117), np.float32(0.23516978), np.float32(0.2588542), np.float32(0.28346884), np.float32(0.36619598), np.float32(0.42940038), np.float32(0.4723476), np.float32(0.524902), np.float32(0.6037465), np.float32(0.62706023), np.float32(0.6712692), np.float32(0.7287813), np.float32(0.75119835), np.float32(0.76127535), np.float32(0.78999805), np.float32(0.8197958), np.float32(0.8676523), np.float32(0.9023124), np.float32(0.91626966), np.float32(0.93022263), np.float32(0.94288176), np.float32(0.9526712), np.float32(0.95772284), np.float32(0.9625426), np.float32(0.96837234), np.float32(0.9732363), np.float32(0.97581166), np.float32(0.97953624), np.float32(0.98109186), np.float32(0.98196447), np.float32(0.98335266), np.float32(0.98347175), np.float32(0.9836963), np.float32(0.9839914), np.float32(0.98370683), np.float32(0.9834488), np.float32(0.98298854), np.float32(0.9835512), np.float32(0.98347753), np.float32(0.983493), np.float32(0.98370934), np.float32(0.98315006), np.float32(0.9836066), np.float32(0.98376036), np.float32(0.9838165), np.float32(0.98338586), np.float32(0.983659), np.float32(0.9836165), np.float32(0.9829391), np.float32(0.9823614), np.float32(0.98247993), np.float32(0.98208976), np.float32(0.98194355), np.float32(0.98100007), np.float32(0.98010224), np.float32(0.97991735), np.float32(0.9794939), np.float32(0.9791967), np.float32(0.97816646), np.float32(0.97704655), np.float32(0.97409207), np.float32(0.9713495), np.float32(0.9667545), np.float32(0.96246564), np.float32(0.9525307), np.float32(0.9363588), np.float32(0.9210425), np.float32(0.8931722), np.float32(0.88753855), np.float32(0.8515588), np.float32(0.83668244), np.float32(0.7516263), np.float32(0.7120517), np.float32(0.6737985), np.float32(0.60404307), np.float32(0.5561646), np.float32(0.49021643), np.float32(0.47211906), np.float32(0.42212933), np.float32(0.42718893), np.float32(0.36473814), np.float32(0.31547633), np.float32(0.3056191), np.float32(0.26678902), np.float32(0.27108318), np.float32(0.24702874), np.float32(0.2821139), np.float32(0.2907295), np.float32(0.2974536), np.float32(0.3042951), np.float32(0.30623206), np.float32(0.3291814), np.float32(0.31255922), np.float32(0.37035674), np.float32(0.36807346), np.float32(0.35734662), np.float32(0.35912332), np.float32(0.3871112), np.float32(0.4827712), np.float32(0.42697585), np.float32(0.44068602), np.float32(0.4268566), np.float32(0.4312721), np.float32(0.4644857), np.float32(0.4338251), np.float32(0.43752402), np.float32(0.4224203), np.float32(0.45485273), np.float32(0.46523088), np.float32(0.4483594), np.float32(0.45071527), np.float32(0.43071902), np.float32(0.47258282), np.float32(0.45729578), np.float32(0.44966212), np.float32(0.3645396), np.float32(0.30488878), np.float32(0.36081922), np.float32(0.31143454), np.float32(0.36136422), np.float32(0.35917357), np.float32(0.39543873), np.float32(0.3310682), np.float32(0.34277916), np.float32(0.4039358), np.float32(0.35282922), np.float32(0.42370626), np.float32(0.4202875), np.float32(0.40843055), np.float32(0.41945532), np.float32(0.43548986), np.float32(0.4939297), np.float32(0.46320462), np.float32(0.5055988), np.float32(0.54525036), np.float32(0.64958274), np.float32(0.67923564), np.float32(0.6879298), np.float32(0.7214938), np.float32(0.6892704), np.float32(0.74261695), np.float32(0.7580923), np.float32(0.74933803), np.float32(0.7038545), np.float32(0.75718546), np.float32(0.70089686), np.float32(0.608653), np.float32(0.63692933), np.float32(0.672897), np.float32(0.6678283), np.float32(0.70144504), np.float32(0.6852722), np.float32(0.5926202), np.float32(0.64580727), np.float32(0.69868666), np.float32(0.55926466), np.float32(0.5531299), np.float32(0.46788067), np.float32(0.4330897), np.float32(0.48387027), np.float32(0.41144878), np.float32(0.4047387), np.float32(0.4035866), np.float32(0.4386526), np.float32(0.39174536), np.float32(0.3909344), np.float32(0.34568518), np.float32(0.34337947), np.float32(0.36294007), np.float32(0.32132074), np.float32(0.3415348), np.float32(0.23809871), np.float32(0.25774044), np.float32(0.2642893), np.float32(0.3063427), np.float32(0.35041204), np.float32(0.33133057), np.float32(0.37816906), np.float32(0.34923032), np.float32(0.35955068), np.float32(0.3428595), np.float32(0.321569), np.float32(0.35624728), np.float32(0.30554363), np.float32(0.30473632), np.float32(0.32534468), np.float32(0.34979862), np.float32(0.32515067), np.float32(0.38518682), np.float32(0.38141924), np.float32(0.4157454), np.float32(0.41745135), np.float32(0.39780954), np.float32(0.3636278), np.float32(0.32431084), np.float32(0.3245808), np.float32(0.32267207), np.float32(0.28215176), np.float32(0.3209013), np.float32(0.2008169), np.float32(0.2320152), np.float32(0.20192431), np.float32(0.21832065), np.float32(0.23373675), np.float32(0.22587955), np.float32(0.2523926), np.float32(0.27591467), np.float32(0.34914646), np.float32(0.35438722), np.float32(0.4432523), np.float32(0.48260626), np.float32(0.4895053), np.float32(0.5766057), np.float32(0.44857183), np.float32(0.4682441), np.float32(0.51946825), np.float32(0.53223896), np.float32(0.5353978), np.float32(0.59183246), np.float32(0.58450097), np.float32(0.45838767), np.float32(0.5587585), np.float32(0.64745945), np.float32(0.6497089), np.float32(0.69246835), np.float32(0.68275934), np.float32(0.6768244), np.float32(0.64254576), np.float32(0.66973275), np.float32(0.6221788), np.float32(0.7517519), np.float32(0.65518963), np.float32(0.6750699), np.float32(0.6674091), np.float32(0.60627836), np.float32(0.6408578), np.float32(0.6748841), np.float32(0.76574767), np.float32(0.7783391), np.float32(0.7805803), np.float32(0.817488), np.float32(0.8202059), np.float32(0.8019962), np.float32(0.7584137), np.float32(0.78508276), np.float32(0.768827), np.float32(0.7956559), np.float32(0.8229726), np.float32(0.8219538), np.float32(0.82943475), np.float32(0.8288923), np.float32(0.8578577), np.float32(0.85863525), np.float32(0.88250905), np.float32(0.8858569), np.float32(0.89996654), np.float32(0.91673183), np.float32(0.9107535), np.float32(0.9266683), np.float32(0.88764894), np.float32(0.8753501), np.float32(0.8513032), np.float32(0.844197), np.float32(0.82313085), np.float32(0.81284857), np.float32(0.83755666), np.float32(0.83667046), np.float32(0.8447208), np.float32(0.84915227), np.float32(0.8051925), np.float32(0.70492107), np.float32(0.6586577), np.float32(0.5850129), np.float32(0.48203194), np.float32(0.43342185), np.float32(0.3677665), np.float32(0.38414317), np.float32(0.48078546), np.float32(0.4161939), np.float32(0.43637913), np.float32(0.5448952), np.float32(0.62631613), np.float32(0.6826325), np.float32(0.71749693), np.float32(0.7392606), np.float32(0.746128), np.float32(0.78435504), np.float32(0.8260583), np.float32(0.7939818), np.float32(0.680111), np.float32(0.7208588), np.float32(0.6750046), np.float32(0.71652), np.float32(0.7305386), np.float32(0.7669488), np.float32(0.7922323), np.float32(0.8133386), np.float32(0.85289675), np.float32(0.835132), np.float32(0.82758087), np.float32(0.8307051), np.float32(0.8407195), np.float32(0.8621594), np.float32(0.8672186), np.float32(0.8752106), np.float32(0.8452765), np.float32(0.8541202), np.float32(0.8545788), np.float32(0.8715275), np.float32(0.8681427), np.float32(0.8814839), np.float32(0.8980082), np.float32(0.8950259), np.float32(0.92274123), np.float32(0.93008345), np.float32(0.9328552), np.float32(0.93590623), np.float32(0.9323123), np.float32(0.9382986), np.float32(0.93034744), np.float32(0.9368007), np.float32(0.93544054), np.float32(0.9342968), np.float32(0.9244912), np.float32(0.9204552), np.float32(0.9165266), np.float32(0.90338063), np.float32(0.90099), np.float32(0.8872686), np.float32(0.8869378), np.float32(0.87123364), np.float32(0.8384794), np.float32(0.8140711), np.float32(0.733073), np.float32(0.6871635), np.float32(0.63102424), np.float32(0.6171128), np.float32(0.5888171), np.float32(0.5588535), np.float32(0.5505137), np.float32(0.53893036), np.float32(0.5113726), np.float32(0.4328611), np.float32(0.41290346), np.float32(0.2658426), np.float32(0.25087756), np.float32(0.22883251), np.float32(0.21619165), np.float32(0.2042939), np.float32(0.1987253), np.float32(0.19401793), np.float32(0.17881706), np.float32(0.17720032), np.float32(0.19834645), np.float32(0.20987828), np.float32(0.21931107), np.float32(0.22882761), np.float32(0.293508), np.float32(0.25050664), np.float32(0.3170744), np.float32(0.30043572), np.float32(0.34262964), np.float32(0.4101634), np.float32(0.40269762), np.float32(0.3910996), np.float32(0.27451992), np.float32(0.29354241), np.float32(0.25497147), np.float32(0.29063892), np.float32(0.35948303), np.float32(0.42949185), np.float32(0.4191618), np.float32(0.48929977), np.float32(0.6066049), np.float32(0.5783325), np.float32(0.59417063), np.float32(0.56943077), np.float32(0.57239336), np.float32(0.5500854), np.float32(0.5572167), np.float32(0.5489287), np.float32(0.4254686), np.float32(0.30627885), np.float32(0.23977579), np.float32(0.26669836), np.float32(0.38704735), np.float32(0.41229883), np.float32(0.45419857), np.float32(0.49501482), np.float32(0.57738936), np.float32(0.5905646), np.float32(0.55575925), np.float32(0.6157147), np.float32(0.49348938), np.float32(0.53022546), np.float32(0.4815461), np.float32(0.50758183), np.float32(0.4994916), np.float32(0.51571363), np.float32(0.5098821), np.float32(0.53703797), np.float32(0.65099204), np.float32(0.69519055), np.float32(0.75020987), np.float32(0.73643947), np.float32(0.7259571), np.float32(0.69573843), np.float32(0.6954563), np.float32(0.7729539), np.float32(0.7352606), np.float32(0.73723745), np.float32(0.67823493), np.float32(0.636025), np.float32(0.64239347), np.float32(0.7216219), np.float32(0.70211154), np.float32(0.6443868), np.float32(0.6403795), np.float32(0.6901896), np.float32(0.7661124), np.float32(0.7642954), np.float32(0.77924865), np.float32(0.7686478), np.float32(0.4851149), np.float32(0.54380673), np.float32(0.23434076), np.float32(0.23402752), np.float32(0.13872713), np.float32(0.13859347)], 'LNEYIERLVWRTPGGGSRGGPEAFDPKRLLEEFVNHIQELQIMDERIQRKVEKLEQQCQKEAKEFAKKVQELQKSNQVAFQHFQELDEHISYVATKVCHLGDQLEGVNTPRQRAVEAQKLMKYFNEFLDGELKSDVFTNSEKIKEAADIIQKLHLIAQELPFDRFSEVKSKIASKYHDLECQLIQEFTSAQRRGEISRMREVAAVLLHFKGYSHCVDVYIKQCQEGAYLRNDIFEDAAILCQRVNKQVGDIFSNPETVLAKLIQNVFEIKLQSFVKDQLEECRKSDAEQYLKNLYDLYTRTTNLSSKLMEFNLGTDKQTFLSKLIKSIFISYLENYIEVETGYLKSRSAMILQRYYDSKNHQKRSIGTGGIQDLKERIRQRTNLPLGPSIDTHGETFLSQEVVVNLLQETKQAFERCHRLSDPSDLPRNAFRIFTILVEFLCIEHIDYALETGLAGIPSSDSKNANLYFLDVVHQANTIFHLFDKQFNDHLMPLISSSPKLSECLQKKKEIIEQMEMKLDTGIDRTLNCMIGQMKHILAAEQKKTDFKPEDENNVLIQYTNVSKMIQYASKNICFINIFIVLCYAPSFFLLCLEINEKLYFLLREADIHFYVISIEKILQACVKVCAYVRKQVEKIKNSMDGKNVDTVLMELGVRFHRLIYEHLQQYSYSCMGGMLAICDVAEYRKCAKDFKIPLVLQLFDTLHALCNLLVVAPDNLKQVCSGEQLANLDKNILHSFVQLRADYRSARLARHFS': [np.float32(0.21078146), np.float32(0.22959223), np.float32(0.241468), np.float32(0.29338235), np.float32(0.4873497), np.float32(0.54168195), np.float32(0.57930714), np.float32(0.68319327), np.float32(0.78794515), np.float32(0.79654944), np.float32(0.8414497), np.float32(0.82926357), np.float32(0.78109413), np.float32(0.6910736), np.float32(0.63058305), np.float32(0.6581507), np.float32(0.6666758), np.float32(0.63783), np.float32(0.64506567), np.float32(0.653564), np.float32(0.67741483), np.float32(0.69445556), np.float32(0.675882), np.float32(0.67314774), np.float32(0.6329674), np.float32(0.5433087), np.float32(0.5225835), np.float32(0.53030694), np.float32(0.48058096), np.float32(0.47378442), np.float32(0.44338274), np.float32(0.42937577), np.float32(0.41014153), np.float32(0.3971617), np.float32(0.39128724), np.float32(0.341825), np.float32(0.35523912), np.float32(0.36541525), np.float32(0.38269594), np.float32(0.31156337), np.float32(0.3145207), np.float32(0.38574132), np.float32(0.39634526), np.float32(0.39879942), np.float32(0.44347593), np.float32(0.4765335), np.float32(0.47402114), np.float32(0.46872425), np.float32(0.50293297), np.float32(0.52425444), np.float32(0.49999464), np.float32(0.5111914), np.float32(0.5367654), np.float32(0.515), np.float32(0.51041013), np.float32(0.5360999), np.float32(0.5346291), np.float32(0.51432365), np.float32(0.5047436), np.float32(0.5177597), np.float32(0.53175044), np.float32(0.5241478), np.float32(0.5443243), np.float32(0.5584387), np.float32(0.54793006), np.float32(0.5323936), np.float32(0.56046987), np.float32(0.5485303), np.float32(0.52320755), np.float32(0.5252931), np.float32(0.5288857), np.float32(0.52550626), np.float32(0.4930018), np.float32(0.47825095), np.float32(0.48894885), np.float32(0.46686533), np.float32(0.45318693), np.float32(0.43724206), np.float32(0.43255222), np.float32(0.41531783), np.float32(0.40907067), np.float32(0.39011738), np.float32(0.35835153), np.float32(0.35041675), np.float32(0.32413322), np.float32(0.32293674), np.float32(0.30242175), np.float32(0.2828028), np.float32(0.2678621), np.float32(0.258667), np.float32(0.20692654), np.float32(0.21250777), np.float32(0.20485553), np.float32(0.19035204), np.float32(0.20085993), np.float32(0.20201994), np.float32(0.21382405), np.float32(0.19936849), np.float32(0.27932888), np.float32(0.28903374), np.float32(0.28473565), np.float32(0.28158924), np.float32(0.2944837), np.float32(0.29371864), np.float32(0.27879405), np.float32(0.26692066), np.float32(0.28976429), np.float32(0.2968674), np.float32(0.27918586), np.float32(0.26205173), np.float32(0.29126665), np.float32(0.28223097), np.float32(0.26067057), np.float32(0.2798012), np.float32(0.27366984), np.float32(0.23718126), np.float32(0.20511088), np.float32(0.2142128), np.float32(0.20135474), np.float32(0.19632758), np.float32(0.17579377), np.float32(0.19189057), np.float32(0.15803382), np.float32(0.14239854), np.float32(0.15108174), np.float32(0.14715922), np.float32(0.15450709), np.float32(0.15737851), np.float32(0.15839322), np.float32(0.19819184), np.float32(0.1966071), np.float32(0.16387574), np.float32(0.19173193), np.float32(0.20934416), np.float32(0.17205377), np.float32(0.16126806), np.float32(0.1736162), np.float32(0.15407279), np.float32(0.11979787), np.float32(0.1347995), np.float32(0.1467497), np.float32(0.12048813), np.float32(0.11025703), np.float32(0.095121), np.float32(0.08874821), np.float32(0.067919254), np.float32(0.06927606), np.float32(0.07681367), np.float32(0.06730844), np.float32(0.070701465), np.float32(0.06664509), np.float32(0.07257214), np.float32(0.074228145), np.float32(0.060324747), np.float32(0.06547808), np.float32(0.077483274), np.float32(0.06822396), np.float32(0.06265006), np.float32(0.07441254), np.float32(0.07960575), np.float32(0.06861546), np.float32(0.07334281), np.float32(0.086097844), np.float32(0.08853398), np.float32(0.082139894), np.float32(0.09382093), np.float32(0.10650055), np.float32(0.098956004), np.float32(0.10854333), np.float32(0.11182888), np.float32(0.10055777), np.float32(0.085302226), np.float32(0.080502264), np.float32(0.08722252), np.float32(0.084849246), np.float32(0.07142149), np.float32(0.06641908), np.float32(0.07964531), np.float32(0.07932905), np.float32(0.0756325), np.float32(0.087915584), np.float32(0.09949858), np.float32(0.101553075), np.float32(0.09616888), np.float32(0.09933586), np.float32(0.10496408), np.float32(0.094063334), np.float32(0.08187857), np.float32(0.09097297), np.float32(0.08298678), np.float32(0.06853201), np.float32(0.06386261), np.float32(0.06431738), np.float32(0.061192103), np.float32(0.052214075), np.float32(0.054877248), np.float32(0.06196725), np.float32(0.05556808), np.float32(0.05651216), np.float32(0.06409653), np.float32(0.064828336), np.float32(0.06178937), np.float32(0.06142232), np.float32(0.052450605), np.float32(0.042143147), np.float32(0.0356044), np.float32(0.03319034), np.float32(0.029405652), np.float32(0.028138237), np.float32(0.028880462), np.float32(0.028548012), np.float32(0.030928211), np.float32(0.033630423), np.float32(0.036950614), np.float32(0.042017482), np.float32(0.04804001), np.float32(0.051857375), np.float32(0.05525086), np.float32(0.060008347), np.float32(0.064364955), np.float32(0.06317475), np.float32(0.06117146), np.float32(0.05594986), np.float32(0.05669953), np.float32(0.060212616), np.float32(0.05267482), np.float32(0.046382632), np.float32(0.05100531), np.float32(0.05160649), np.float32(0.04506542), np.float32(0.050842356), np.float32(0.057391018), np.float32(0.06008581), np.float32(0.05784166), np.float32(0.06461306), np.float32(0.07036775), np.float32(0.06216871), np.float32(0.055753604), np.float32(0.06160508), np.float32(0.05967859), np.float32(0.05794312), np.float32(0.065196194), np.float32(0.06775078), np.float32(0.06510222), np.float32(0.066208385), np.float32(0.07737428), np.float32(0.08072878), np.float32(0.068874694), np.float32(0.06842214), np.float32(0.08378992), np.float32(0.08125925), np.float32(0.07633925), np.float32(0.085024156), np.float32(0.09839495), np.float32(0.08061634), np.float32(0.07250383), np.float32(0.08087322), np.float32(0.08029503), np.float32(0.06736831), np.float32(0.05727113), np.float32(0.06420738), np.float32(0.06516557), np.float32(0.059268624), np.float32(0.055061355), np.float32(0.06312301), np.float32(0.065341584), np.float32(0.062647626), np.float32(0.056962807), np.float32(0.059465453), np.float32(0.064484164), np.float32(0.065259635), np.float32(0.07618089), np.float32(0.08336087), np.float32(0.088515125), np.float32(0.09922009), np.float32(0.10415868), np.float32(0.10908362), np.float32(0.122494966), np.float32(0.12316789), np.float32(0.124897055), np.float32(0.13435538), np.float32(0.13470304), np.float32(0.12686089), np.float32(0.123382114), np.float32(0.124585204), np.float32(0.105802886), np.float32(0.099097885), np.float32(0.1072241), np.float32(0.112623796), np.float32(0.10229584), np.float32(0.10215548), np.float32(0.11716614), np.float32(0.10020145), np.float32(0.08624173), np.float32(0.09538896), np.float32(0.096675225), np.float32(0.08430851), np.float32(0.077667005), np.float32(0.08020517), np.float32(0.08654459), np.float32(0.08124272), np.float32(0.077449016), np.float32(0.089324936), np.float32(0.092889324), np.float32(0.09442774), np.float32(0.097154535), np.float32(0.10644866), np.float32(0.11366325), np.float32(0.10580886), np.float32(0.11042134), np.float32(0.11925345), np.float32(0.12885799), np.float32(0.112694405), np.float32(0.10929753), np.float32(0.101586916), np.float32(0.093645945), np.float32(0.09739673), np.float32(0.09066586), np.float32(0.08169072), np.float32(0.06975084), np.float32(0.068521075), np.float32(0.056745674), np.float32(0.050465904), np.float32(0.05560244), np.float32(0.048982996), np.float32(0.04316796), np.float32(0.045705497), np.float32(0.04391986), np.float32(0.042226873), np.float32(0.04157405), np.float32(0.04301858), np.float32(0.041234966), np.float32(0.04093971), np.float32(0.04685978), np.float32(0.048985872), np.float32(0.04659899), np.float32(0.047270313), np.float32(0.05242331), np.float32(0.053244837), np.float32(0.047347095), np.float32(0.047893573), np.float32(0.053189732), np.float32(0.057102464), np.float32(0.053035606), np.float32(0.058389504), np.float32(0.07038376), np.float32(0.071108356), np.float32(0.07989222), np.float32(0.093227915), np.float32(0.10964087), np.float32(0.11273808), np.float32(0.121738404), np.float32(0.13797605), np.float32(0.1521105), np.float32(0.15050104), np.float32(0.15628193), np.float32(0.19227928), np.float32(0.19356684), np.float32(0.20055814), np.float32(0.20710187), np.float32(0.26408073), np.float32(0.28676906), np.float32(0.23970868), np.float32(0.27352068), np.float32(0.32745183), np.float32(0.29563665), np.float32(0.2596497), np.float32(0.29965568), np.float32(0.3538403), np.float32(0.34341612), np.float32(0.33905643), np.float32(0.31953108), np.float32(0.31910273), np.float32(0.33417842), np.float32(0.35678482), np.float32(0.31351027), np.float32(0.34704587), np.float32(0.36167154), np.float32(0.37543362), np.float32(0.39242175), np.float32(0.39031243), np.float32(0.38315645), np.float32(0.44892558), np.float32(0.46740046), np.float32(0.4297299), np.float32(0.3909594), np.float32(0.4121259), np.float32(0.3975455), np.float32(0.3594278), np.float32(0.36896208), np.float32(0.3715131), np.float32(0.34179586), np.float32(0.30589867), np.float32(0.28133503), np.float32(0.24358925), np.float32(0.18310091), np.float32(0.17840286), np.float32(0.168484), np.float32(0.11842343), np.float32(0.112346396), np.float32(0.097533904), np.float32(0.076910734), np.float32(0.07029346), np.float32(0.07215631), np.float32(0.070780896), np.float32(0.06235581), np.float32(0.06396602), np.float32(0.068438746), np.float32(0.06764426), np.float32(0.06816289), np.float32(0.07354445), np.float32(0.0815781), np.float32(0.090184174), np.float32(0.086331844), np.float32(0.0863723), np.float32(0.09154982), np.float32(0.09821614), np.float32(0.09213733), np.float32(0.09233752), np.float32(0.09157528), np.float32(0.086017214), np.float32(0.072608314), np.float32(0.06577209), np.float32(0.059048325), np.float32(0.05271631), np.float32(0.04894768), np.float32(0.047057044), np.float32(0.043402754), np.float32(0.04234114), np.float32(0.04241457), np.float32(0.037069935), np.float32(0.031983722), np.float32(0.03248445), np.float32(0.03132676), np.float32(0.02520984), np.float32(0.023352781), np.float32(0.021036845), np.float32(0.01740503), np.float32(0.01649116), np.float32(0.017295726), np.float32(0.016008832), np.float32(0.015889801), np.float32(0.017611993), np.float32(0.01996308), np.float32(0.022133455), np.float32(0.024331411), np.float32(0.031730745), np.float32(0.04061059), np.float32(0.052156102), np.float32(0.064840324), np.float32(0.07976614), np.float32(0.102179885), np.float32(0.115127884), np.float32(0.12919943), np.float32(0.1419236), np.float32(0.13412766), np.float32(0.122661285), np.float32(0.11476913), np.float32(0.11540067), np.float32(0.10615841), np.float32(0.10897326), np.float32(0.11202695), np.float32(0.12605834), np.float32(0.12878922), np.float32(0.11358596), np.float32(0.11700234), np.float32(0.12054972), np.float32(0.1008407), np.float32(0.08044382), np.float32(0.08444047), np.float32(0.06684904), np.float32(0.053371146), np.float32(0.04638944), np.float32(0.044324722), np.float32(0.043316066), np.float32(0.035662707), np.float32(0.034323815), np.float32(0.038648732), np.float32(0.039891038), np.float32(0.03822727), np.float32(0.03731981), np.float32(0.040661182), np.float32(0.041492417), np.float32(0.042065445), np.float32(0.049851492), np.float32(0.05382018), np.float32(0.05616904), np.float32(0.061008185), np.float32(0.074190944), np.float32(0.070784114), np.float32(0.07354111), np.float32(0.101998225), np.float32(0.1035504), np.float32(0.09436691), np.float32(0.1117235), np.float32(0.1297669), np.float32(0.130889), np.float32(0.1239076), np.float32(0.13340712), np.float32(0.13926846), np.float32(0.13484077), np.float32(0.13634326), np.float32(0.14419945), np.float32(0.13952994), np.float32(0.14725891), np.float32(0.15511872), np.float32(0.15892878), np.float32(0.15722062), np.float32(0.16337217), np.float32(0.16765678), np.float32(0.16730435), np.float32(0.15154055), np.float32(0.1462194), np.float32(0.16229445), np.float32(0.16391201), np.float32(0.14514636), np.float32(0.15096374), np.float32(0.15427917), np.float32(0.13223448), np.float32(0.10981576), np.float32(0.11655401), np.float32(0.1050889), np.float32(0.08414102), np.float32(0.10210827), np.float32(0.118970014), np.float32(0.094436124), np.float32(0.07829226), np.float32(0.09310947), np.float32(0.092520416), np.float32(0.08809193), np.float32(0.08947171), np.float32(0.11417039), np.float32(0.11276061), np.float32(0.11432174), np.float32(0.121730156), np.float32(0.12984635), np.float32(0.13637364), np.float32(0.17560758), np.float32(0.22284131), np.float32(0.2745931), np.float32(0.29812327), np.float32(0.3359431), np.float32(0.36716062), np.float32(0.36638737), np.float32(0.3589654), np.float32(0.33940244), np.float32(0.4055085), np.float32(0.4090395), np.float32(0.3461943), np.float32(0.35925317), np.float32(0.30647787), np.float32(0.31040925), np.float32(0.31831697), np.float32(0.29021236), np.float32(0.25196502), np.float32(0.2438263), np.float32(0.22653721), np.float32(0.18552387), np.float32(0.14644064), np.float32(0.16198215), np.float32(0.13816622), np.float32(0.11387475), np.float32(0.093373656), np.float32(0.08304503), np.float32(0.06483296), np.float32(0.068912275), np.float32(0.06570742), np.float32(0.078992985), np.float32(0.053043783), np.float32(0.074134335), np.float32(0.089350395), np.float32(0.098576024), np.float32(0.09458657), np.float32(0.08408), np.float32(0.079333335), np.float32(0.06945224), np.float32(0.06092857), np.float32(0.068105504), np.float32(0.06422841), np.float32(0.06996604), np.float32(0.049635507), np.float32(0.04730053), np.float32(0.03652141), np.float32(0.031561583), np.float32(0.038785417), np.float32(0.059864048), np.float32(0.08871912), np.float32(0.11469775), np.float32(0.10234121), np.float32(0.12418713), np.float32(0.1334944), np.float32(0.13331045), np.float32(0.11001881), np.float32(0.10008077), np.float32(0.10589378), np.float32(0.11711583), np.float32(0.098296896), np.float32(0.090970404), np.float32(0.09928491), np.float32(0.10535459), np.float32(0.123268604), np.float32(0.10166898), np.float32(0.07161502), np.float32(0.0638005), np.float32(0.0634161), np.float32(0.06732783), np.float32(0.047142737), np.float32(0.04820702), np.float32(0.0528651), np.float32(0.044959083), np.float32(0.03647202), np.float32(0.04084183), np.float32(0.045897994), np.float32(0.041328665), np.float32(0.04135212), np.float32(0.050229218), np.float32(0.04793019), np.float32(0.042441912), np.float32(0.039409664), np.float32(0.042054165), np.float32(0.045350052), np.float32(0.0396701), np.float32(0.04901706), np.float32(0.06284003), np.float32(0.06264677), np.float32(0.07068829), np.float32(0.095833935), np.float32(0.1035527), np.float32(0.10904727), np.float32(0.117912084), np.float32(0.12091364), np.float32(0.14426808), np.float32(0.1459436), np.float32(0.13031703), np.float32(0.15392971), np.float32(0.16340345), np.float32(0.14547023), np.float32(0.14628252), np.float32(0.15249842), np.float32(0.15301417), np.float32(0.14347062), np.float32(0.15361264), np.float32(0.1546026), np.float32(0.14945008), np.float32(0.153345), np.float32(0.16255762), np.float32(0.15885665), np.float32(0.1310112), np.float32(0.12856884), np.float32(0.114345886), np.float32(0.09789157), np.float32(0.08521342), np.float32(0.0652994), np.float32(0.054252345), np.float32(0.053695783), np.float32(0.04468589), np.float32(0.039283462), np.float32(0.038483787), np.float32(0.037553646), np.float32(0.036416456), np.float32(0.03940496), np.float32(0.04583885), np.float32(0.043223742), np.float32(0.037423808), np.float32(0.038199283), np.float32(0.041371603), np.float32(0.040004946), np.float32(0.03629139), np.float32(0.0424602), np.float32(0.04530241), np.float32(0.044469215), np.float32(0.049535505), np.float32(0.051883772), np.float32(0.05798047), np.float32(0.06323519), np.float32(0.069536224), np.float32(0.06722404), np.float32(0.06996749), np.float32(0.07089946), np.float32(0.07128132), np.float32(0.075747706), np.float32(0.07140483), np.float32(0.0696392), np.float32(0.07007683), np.float32(0.06523896), np.float32(0.065242335), np.float32(0.07174514), np.float32(0.0666316), np.float32(0.06645562), np.float32(0.07204289), np.float32(0.071845874), np.float32(0.07118255), np.float32(0.074210584), np.float32(0.08087087), np.float32(0.06996902), np.float32(0.060245622), np.float32(0.06288876), np.float32(0.056389704), np.float32(0.04901296), np.float32(0.051560152), np.float32(0.056763433), np.float32(0.047288753), np.float32(0.045979854), np.float32(0.04530374), np.float32(0.039501186), np.float32(0.039955217), np.float32(0.045067966), np.float32(0.0465778), np.float32(0.04867121), np.float32(0.05615011), np.float32(0.06155056), np.float32(0.07051406), np.float32(0.08048601), np.float32(0.08126759), np.float32(0.08374415), np.float32(0.09534774), np.float32(0.10033603), np.float32(0.09783792), np.float32(0.09902679), np.float32(0.117347665), np.float32(0.122981854), np.float32(0.12157313), np.float32(0.12890011), np.float32(0.1310195), np.float32(0.13220741), np.float32(0.12844537), np.float32(0.12892061), np.float32(0.12743662), np.float32(0.13269362), np.float32(0.13555104), np.float32(0.12337306), np.float32(0.13105822), np.float32(0.13437957), np.float32(0.14333126), np.float32(0.13883229), np.float32(0.12456107), np.float32(0.11411875), np.float32(0.09655326), np.float32(0.09564101), np.float32(0.108171195), np.float32(0.089944705), np.float32(0.10646113), np.float32(0.12545195), np.float32(0.10394271), np.float32(0.10807101), np.float32(0.13916571), np.float32(0.14800341), np.float32(0.16365582), np.float32(0.18593702), np.float32(0.26209748), np.float32(0.28269774), np.float32(0.3072907), np.float32(0.28158575), np.float32(0.36379588)], 'MQLQKRAAGLRAASSRRSTVRVCAQAQVATVTARPAVRSVEHEVPAELDVEAMYKRLEARSKALIQLEERESSTYPKVKFTLKQKVGLGECWKIVASSVCLLGCSVASVSHIALVALCILVDTTGMCPELGRMKPEVAPYMQWTNGDVWTLEAKMRPGTYEFKAVLRKPDGSYLWEDGKDRVLEVPFGASGKNVELTNIKFPGA': [np.float32(0.91756856), np.float32(0.9258503), np.float32(0.9242955), np.float32(0.9194531), np.float32(0.9178079), np.float32(0.92078227), np.float32(0.9029171), np.float32(0.9122638), np.float32(0.92187935), np.float32(0.9241771), np.float32(0.9334847), np.float32(0.9369527), np.float32(0.93215436), np.float32(0.91688097), np.float32(0.9235777), np.float32(0.9261341), np.float32(0.8865068), np.float32(0.9071265), np.float32(0.8723651), np.float32(0.8376518), np.float32(0.84253275), np.float32(0.82066214), np.float32(0.8173126), np.float32(0.85006434), np.float32(0.8933688), np.float32(0.897981), np.float32(0.90749824), np.float32(0.90358484), np.float32(0.90746546), np.float32(0.9062518), np.float32(0.8955139), np.float32(0.8864344), np.float32(0.8839264), np.float32(0.851516), np.float32(0.8356508), np.float32(0.8088633), np.float32(0.80380446), np.float32(0.760115), np.float32(0.6911764), np.float32(0.669667), np.float32(0.6606329), np.float32(0.5934052), np.float32(0.5320397), np.float32(0.5856003), np.float32(0.61763716), np.float32(0.5805096), np.float32(0.5511405), np.float32(0.55387133), np.float32(0.55071294), np.float32(0.52466416), np.float32(0.5080291), np.float32(0.5118746), np.float32(0.49437883), np.float32(0.40897065), np.float32(0.33952773), np.float32(0.31604007), np.float32(0.30967745), np.float32(0.31144086), np.float32(0.33809677), np.float32(0.31158906), np.float32(0.30793023), np.float32(0.33831266), np.float32(0.34133643), np.float32(0.3490254), np.float32(0.38359115), np.float32(0.42363545), np.float32(0.46256372), np.float32(0.47716454), np.float32(0.47144175), np.float32(0.45765942), np.float32(0.47442713), np.float32(0.46539465), np.float32(0.46039376), np.float32(0.4600335), np.float32(0.44329244), np.float32(0.46861503), np.float32(0.45203438), np.float32(0.49113497), np.float32(0.5196127), np.float32(0.5240103), np.float32(0.5714978), np.float32(0.5272566), np.float32(0.517277), np.float32(0.47784504), np.float32(0.47328576), np.float32(0.437197), np.float32(0.44392136), np.float32(0.45756537), np.float32(0.43956107), np.float32(0.39689267), np.float32(0.39162382), np.float32(0.33276635), np.float32(0.3297021), np.float32(0.33914736), np.float32(0.33385468), np.float32(0.35902083), np.float32(0.20708738), np.float32(0.12927467), np.float32(0.10886497), np.float32(0.08552668), np.float32(0.0812764), np.float32(0.06479315), np.float32(0.062317252), np.float32(0.067247994), np.float32(0.074554004), np.float32(0.06414535), np.float32(0.15635149), np.float32(0.20771116), np.float32(0.3422137), np.float32(0.36691368), np.float32(0.24624816), np.float32(0.3343939), np.float32(0.4767932), np.float32(0.43375415), np.float32(0.42379904), np.float32(0.46042204), np.float32(0.3501323), np.float32(0.35624814), np.float32(0.3880356), np.float32(0.4083019), np.float32(0.46208557), np.float32(0.4494286), np.float32(0.46284136), np.float32(0.34940502), np.float32(0.37312603), np.float32(0.3017492), np.float32(0.22763875), np.float32(0.21250479), np.float32(0.18300708), np.float32(0.17935733), np.float32(0.2895081), np.float32(0.3027632), np.float32(0.23044816), np.float32(0.20694499), np.float32(0.2261529), np.float32(0.21564998), np.float32(0.21530603), np.float32(0.2051789), np.float32(0.17014635), np.float32(0.16888486), np.float32(0.15106234), np.float32(0.1468627), np.float32(0.1515549), np.float32(0.15365946), np.float32(0.1545971), np.float32(0.17110597), np.float32(0.1683308), np.float32(0.16260223), np.float32(0.1499524), np.float32(0.15796678), np.float32(0.16362834), np.float32(0.15545861), np.float32(0.15468831), np.float32(0.16241343), np.float32(0.13435654), np.float32(0.1403167), np.float32(0.13264485), np.float32(0.12936369), np.float32(0.12461584), np.float32(0.11560977), np.float32(0.119433425), np.float32(0.11136868), np.float32(0.106789224), np.float32(0.10985363), np.float32(0.11452868), np.float32(0.1124295), np.float32(0.10288276), np.float32(0.106657445), np.float32(0.10082407), np.float32(0.084350355), np.float32(0.07249283), np.float32(0.065121114), np.float32(0.06648376), np.float32(0.06217871), np.float32(0.066484794), np.float32(0.0683268), np.float32(0.070456766), np.float32(0.08058058), np.float32(0.10338429), np.float32(0.106628716), np.float32(0.12627713), np.float32(0.14062995), np.float32(0.12757374), np.float32(0.14275979), np.float32(0.14091995), np.float32(0.15674147), np.float32(0.1671905), np.float32(0.17735681), np.float32(0.18079379), np.float32(0.16693273), np.float32(0.1821935), np.float32(0.18718971), np.float32(0.18134305), np.float32(0.21112211), np.float32(0.2741346), np.float32(0.267647), np.float32(0.2267093), np.float32(0.27324286), np.float32(0.24884853), np.float32(0.26146984), np.float32(0.2453292), np.float32(0.2741866), np.float32(0.2969139), np.float32(0.0033620605)], 'MKMWLLVSHIVIISFTTCLSEFTWHRRYGHGVSEEDKGFGPIFEEQPINTIYPEESPEGKVSLNCRARASPFPVYKWRMNNGDIDLTSDRYSMVGGNLVINNPDKQKDAGIYYCLASNNYGMVRSTEATLSFGYLDPFPPEERPEVRVKEGKGMVLLCDPPYHFPDDLSYRWLLNEFPVFITMDKRRFVSQTNGNLYIANVEASDKGNYSCFVSSPSITKSVFSKFIPLIPLPERTTKPYPADIVVQFKDIYALMGQNVTLECFALGNPVPDIRWRKVLEPMPSTAEISTSGAVLKIFNIQLEDEGTYECEAENIRGKDKHQARIYVQAFPEWVEHINDTEVDIGSDLYWPCVATGKPIPTIRWLKNGYSYHRGELRLYDVTFENAGMYQCIAENTHGAIYANAELKILALAPTFEMNPMKKKILAAKGGRVIIECKPKAAPKPKFLWSKGTERLVNSSRILIWEDGSLEINNITRNDGGTYTCFVENNKGKANSTGTLVITDPTRIILAPINADITVGENATMQCAASFDPALDLTFVWSFNGYVIDFNKENIHYQRNFMLDSNGELLIRNAQLKHAGRYTCTAQTIVDNSSASADLVVRGKNRKDGEKNMVDPFLPVCASLPPTW': [np.float32(0.8223284), np.float32(0.8435474), np.float32(0.8818653), np.float32(0.86022687), np.float32(0.86256474), np.float32(0.86828136), np.float32(0.85651636), np.float32(0.8547904), np.float32(0.8508686), np.float32(0.8429426), np.float32(0.83438426), np.float32(0.8113472), np.float32(0.8018379), np.float32(0.78474617), np.float32(0.75794303), np.float32(0.7256259), np.float32(0.7039332), np.float32(0.70613754), np.float32(0.69437575), np.float32(0.70093757), np.float32(0.70497376), np.float32(0.70763475), np.float32(0.7188173), np.float32(0.7214848), np.float32(0.6922819), np.float32(0.72398585), np.float32(0.72896224), np.float32(0.734777), np.float32(0.7644155), np.float32(0.7909328), np.float32(0.76368195), np.float32(0.7906428), np.float32(0.77371156), np.float32(0.7992754), np.float32(0.79116315), np.float32(0.79703057), np.float32(0.8276681), np.float32(0.82972413), np.float32(0.81146634), np.float32(0.78223664), np.float32(0.6842373), np.float32(0.69500905), np.float32(0.61743355), np.float32(0.6359778), np.float32(0.6278747), np.float32(0.66965854), np.float32(0.651002), np.float32(0.5612954), np.float32(0.48283476), np.float32(0.49027315), np.float32(0.3713381), np.float32(0.28864232), np.float32(0.31629986), np.float32(0.24289384), np.float32(0.25456896), np.float32(0.24384417), np.float32(0.24384417), np.float32(0.24223241), np.float32(0.25493604), np.float32(0.23045109), np.float32(0.24384417), np.float32(0.27668366), np.float32(0.28979802), np.float32(0.30631158), np.float32(0.30227843), np.float32(0.24384417), np.float32(0.20900647), np.float32(0.19492708), np.float32(0.19448021), np.float32(0.14378022), np.float32(0.14578836), np.float32(0.16272101), np.float32(0.108127914), np.float32(0.1078133), np.float32(0.108886555), np.float32(0.11227803), np.float32(0.11180844), np.float32(0.12633419), np.float32(0.11646918), np.float32(0.1048111), np.float32(0.09819832), np.float32(0.09177943), np.float32(0.08379883), np.float32(0.083325386), np.float32(0.086846314), np.float32(0.08642274), np.float32(0.08188576), np.float32(0.08447925), np.float32(0.07970573), np.float32(0.084348574), np.float32(0.08567366), np.float32(0.09319712), np.float32(0.09771454), np.float32(0.09228366), np.float32(0.09364892), np.float32(0.098264016), np.float32(0.10212878), np.float32(0.09667327), np.float32(0.09388415), np.float32(0.0836715), np.float32(0.0767503), np.float32(0.062470667), np.float32(0.05253405), np.float32(0.047264498), np.float32(0.045290254), np.float32(0.043027364), np.float32(0.045541182), np.float32(0.0464987), np.float32(0.04552244), np.float32(0.045894675), np.float32(0.046166908), np.float32(0.045821752), np.float32(0.04805664), np.float32(0.04520848), np.float32(0.04452937), np.float32(0.042852785), np.float32(0.038005646), np.float32(0.035872366), np.float32(0.032510456), np.float32(0.02910672), np.float32(0.029222582), np.float32(0.028047446), np.float32(0.028987346), np.float32(0.030550228), np.float32(0.033617873), np.float32(0.041018568), np.float32(0.04944658), np.float32(0.05961681), np.float32(0.06724418), np.float32(0.080311105), np.float32(0.09118725), np.float32(0.09841086), np.float32(0.10789259), np.float32(0.11816203), np.float32(0.12464877), np.float32(0.13258775), np.float32(0.13291548), np.float32(0.16493405), np.float32(0.1772285), np.float32(0.19168596), np.float32(0.2064621), np.float32(0.19390276), np.float32(0.2083568), np.float32(0.19374025), np.float32(0.18046042), np.float32(0.15098922), np.float32(0.13500878), np.float32(0.12326969), np.float32(0.1180472), np.float32(0.119666085), np.float32(0.11369674), np.float32(0.10822625), np.float32(0.097817495), np.float32(0.0834374), np.float32(0.07887799), np.float32(0.07475408), np.float32(0.07522407), np.float32(0.065595835), np.float32(0.06271388), np.float32(0.06128079), np.float32(0.058418978), np.float32(0.052294105), np.float32(0.04507713), np.float32(0.043398254), np.float32(0.043163143), np.float32(0.040654846), np.float32(0.042233698), np.float32(0.042080585), np.float32(0.044149652), np.float32(0.044230234), np.float32(0.047834832), np.float32(0.044180933), np.float32(0.044560675), np.float32(0.044887178), np.float32(0.047259998), np.float32(0.04446336), np.float32(0.044423316), np.float32(0.04106295), np.float32(0.038270377), np.float32(0.038197476), np.float32(0.04105772), np.float32(0.045086347), np.float32(0.045745563), np.float32(0.04718811), np.float32(0.048021305), np.float32(0.048824582), np.float32(0.049617022), np.float32(0.043554183), np.float32(0.04017685), np.float32(0.039636597), np.float32(0.040659547), np.float32(0.043779004), np.float32(0.04594709), np.float32(0.060132068), np.float32(0.07150604), np.float32(0.07679526), np.float32(0.07485309), np.float32(0.071381606), np.float32(0.065015815), np.float32(0.057153877), np.float32(0.0566832), np.float32(0.05393699), np.float32(0.051146142), np.float32(0.047765706), np.float32(0.047612865), np.float32(0.04686752), np.float32(0.045366567), np.float32(0.044960033), np.float32(0.051826485), np.float32(0.057401735), np.float32(0.05929005), np.float32(0.061588943), np.float32(0.061943017), np.float32(0.072096474), np.float32(0.067655414), np.float32(0.062111396), np.float32(0.05731846), np.float32(0.050783273), np.float32(0.041217275), np.float32(0.03932918), np.float32(0.03912141), np.float32(0.042105455), np.float32(0.05097023), np.float32(0.058890555), np.float32(0.06465062), np.float32(0.07578106), np.float32(0.09053087), np.float32(0.105195835), np.float32(0.10152934), np.float32(0.09520133), np.float32(0.10649832), np.float32(0.109200664), np.float32(0.09435142), np.float32(0.0932205), np.float32(0.092396624), np.float32(0.09669213), np.float32(0.08866599), np.float32(0.087273724), np.float32(0.09271383), np.float32(0.089999326), np.float32(0.079032965), np.float32(0.07829834), np.float32(0.07292035), np.float32(0.06727697), np.float32(0.06885759), np.float32(0.06725975), np.float32(0.064568214), np.float32(0.05309987), np.float32(0.04770948), np.float32(0.040636394), np.float32(0.038124364), np.float32(0.032881387), np.float32(0.031380124), np.float32(0.031212933), np.float32(0.030283833), np.float32(0.029775884), np.float32(0.03295757), np.float32(0.036050912), np.float32(0.0390908), np.float32(0.039923597), np.float32(0.04628549), np.float32(0.042440545), np.float32(0.044527005), np.float32(0.046170387), np.float32(0.04898675), np.float32(0.05400298), np.float32(0.05595086), np.float32(0.057414718), np.float32(0.06013201), np.float32(0.063855164), np.float32(0.06282331), np.float32(0.07295163), np.float32(0.07988167), np.float32(0.09347607), np.float32(0.10084533), np.float32(0.113160916), np.float32(0.118387386), np.float32(0.11934743), np.float32(0.11892589), np.float32(0.12264199), np.float32(0.11561216), np.float32(0.109536916), np.float32(0.103603415), np.float32(0.09000281), np.float32(0.08608903), np.float32(0.08296029), np.float32(0.06978817), np.float32(0.07223699), np.float32(0.06687428), np.float32(0.06322249), np.float32(0.063723445), np.float32(0.071327485), np.float32(0.07204333), np.float32(0.07344675), np.float32(0.079516165), np.float32(0.07618337), np.float32(0.06927522), np.float32(0.07179782), np.float32(0.06758564), np.float32(0.06605153), np.float32(0.06814566), np.float32(0.07376053), np.float32(0.075789064), np.float32(0.075353704), np.float32(0.08312225), np.float32(0.091208346), np.float32(0.113745734), np.float32(0.13329348), np.float32(0.1476699), np.float32(0.17670019), np.float32(0.17802547), np.float32(0.16988648), np.float32(0.16473949), np.float32(0.15264183), np.float32(0.15089884), np.float32(0.13819699), np.float32(0.13626681), np.float32(0.121519364), np.float32(0.11019249), np.float32(0.10899614), np.float32(0.11842597), np.float32(0.10963179), np.float32(0.104706526), np.float32(0.1172133), np.float32(0.122684374), np.float32(0.112395145), np.float32(0.10559947), np.float32(0.11444347), np.float32(0.10639484), np.float32(0.1100954), np.float32(0.09904492), np.float32(0.09534891), np.float32(0.08161581), np.float32(0.078379855), np.float32(0.07874091), np.float32(0.09130242), np.float32(0.08159616), np.float32(0.08694235), np.float32(0.086390875), np.float32(0.085586034), np.float32(0.081178), np.float32(0.08144226), np.float32(0.08868674), np.float32(0.092348844), np.float32(0.0909891), np.float32(0.10780523), np.float32(0.11307835), np.float32(0.10463715), np.float32(0.10164225), np.float32(0.10558887), np.float32(0.08509253), np.float32(0.077659234), np.float32(0.07350828), np.float32(0.06296311), np.float32(0.064334646), np.float32(0.063816324), np.float32(0.063745454), np.float32(0.05815384), np.float32(0.05746468), np.float32(0.05492134), np.float32(0.05757991), np.float32(0.061530504), np.float32(0.06824242), np.float32(0.071260475), np.float32(0.07168886), np.float32(0.07585646), np.float32(0.07253707), np.float32(0.06450553), np.float32(0.05954232), np.float32(0.050652087), np.float32(0.049332492), np.float32(0.047741227), np.float32(0.051738463), np.float32(0.055037033), np.float32(0.056947596), np.float32(0.054939173), np.float32(0.05634022), np.float32(0.054969635), np.float32(0.052036323), np.float32(0.044423304), np.float32(0.041556276), np.float32(0.0398562), np.float32(0.04145811), np.float32(0.038458377), np.float32(0.03925545), np.float32(0.03990969), np.float32(0.03908565), np.float32(0.037302256), np.float32(0.039004937), np.float32(0.036992416), np.float32(0.03773216), np.float32(0.03894017), np.float32(0.038292814), np.float32(0.039196238), np.float32(0.04098811), np.float32(0.041767046), np.float32(0.03643836), np.float32(0.033119258), np.float32(0.031299215), np.float32(0.029932877), np.float32(0.030804295), np.float32(0.035663616), np.float32(0.03329449), np.float32(0.037690807), np.float32(0.047232177), np.float32(0.04887678), np.float32(0.049554642), np.float32(0.05034122), np.float32(0.0499713), np.float32(0.049488023), np.float32(0.055391762), np.float32(0.0682376), np.float32(0.06456673), np.float32(0.063734755), np.float32(0.06516106), np.float32(0.069426626), np.float32(0.08280415), np.float32(0.09038336), np.float32(0.09482679), np.float32(0.09990921), np.float32(0.0996462), np.float32(0.09942495), np.float32(0.093794055), np.float32(0.096319295), np.float32(0.09474301), np.float32(0.09993862), np.float32(0.095364004), np.float32(0.11669986), np.float32(0.116853446), np.float32(0.11387979), np.float32(0.1254723), np.float32(0.12271886), np.float32(0.13144338), np.float32(0.13715287), np.float32(0.12869143), np.float32(0.120322235), np.float32(0.120881505), np.float32(0.121884085), np.float32(0.14851162), np.float32(0.156125), np.float32(0.1372495), np.float32(0.1198296), np.float32(0.11915657), np.float32(0.108361326), np.float32(0.10806993), np.float32(0.12316522), np.float32(0.13204277), np.float32(0.12956725), np.float32(0.12758568), np.float32(0.118317135), np.float32(0.11277393), np.float32(0.09883573), np.float32(0.088575795), np.float32(0.086571716), np.float32(0.09072516), np.float32(0.08487787), np.float32(0.08769958), np.float32(0.08393501), np.float32(0.0852264), np.float32(0.085830204), np.float32(0.088233404), np.float32(0.09034769), np.float32(0.08568457), np.float32(0.084139474), np.float32(0.086050205), np.float32(0.08909295), np.float32(0.09357435), np.float32(0.106340036), np.float32(0.11183809), np.float32(0.10846413), np.float32(0.101179), np.float32(0.09320027), np.float32(0.08224271), np.float32(0.08127078), np.float32(0.080913626), np.float32(0.09256841), np.float32(0.108624235), np.float32(0.11731735), np.float32(0.12120258), np.float32(0.12308789), np.float32(0.12462025), np.float32(0.13227865), np.float32(0.12539896), np.float32(0.13962872), np.float32(0.15283903), np.float32(0.15107287), np.float32(0.15161157), np.float32(0.1470854), np.float32(0.13708928), np.float32(0.11801901), np.float32(0.106439225), np.float32(0.09704579), np.float32(0.0993795), np.float32(0.096929885), np.float32(0.10252449), np.float32(0.1026943), np.float32(0.10584384), np.float32(0.11097484), np.float32(0.11136724), np.float32(0.10281054), np.float32(0.097763576), np.float32(0.09351744), np.float32(0.076869205), np.float32(0.07769283), np.float32(0.062376), np.float32(0.06548283), np.float32(0.062198203), np.float32(0.06289475), np.float32(0.06294086), np.float32(0.07541819), np.float32(0.072763704), np.float32(0.08017982), np.float32(0.08312804), np.float32(0.10268567), np.float32(0.091542855), np.float32(0.08680448), np.float32(0.081549235), np.float32(0.08227711), np.float32(0.08208042), np.float32(0.09137126), np.float32(0.1027484), np.float32(0.11006399), np.float32(0.113263205), np.float32(0.11212141), np.float32(0.103711605), np.float32(0.09544285), np.float32(0.08830171), np.float32(0.07656206), np.float32(0.07262853), np.float32(0.0665014), np.float32(0.066601776), np.float32(0.06760538), np.float32(0.06388541), np.float32(0.05885665), np.float32(0.051463462), np.float32(0.04551489), np.float32(0.04241555), np.float32(0.038072575), np.float32(0.044448342), np.float32(0.048909403), np.float32(0.05221889), np.float32(0.053976618), np.float32(0.05590163), np.float32(0.056301028), np.float32(0.051695), np.float32(0.051650055), np.float32(0.053384967), np.float32(0.05565573), np.float32(0.059615258), np.float32(0.05892058), np.float32(0.058281835), np.float32(0.06397531), np.float32(0.07630915), np.float32(0.08514803), np.float32(0.084487386), np.float32(0.08623596), np.float32(0.08629385), np.float32(0.08946495), np.float32(0.08680533), np.float32(0.09571993), np.float32(0.09851435), np.float32(0.097118065), np.float32(0.093369626), np.float32(0.08651812), np.float32(0.0850936), np.float32(0.08560419), np.float32(0.08661581), np.float32(0.08105335), np.float32(0.08253648), np.float32(0.07737848), np.float32(0.07981899), np.float32(0.07515471), np.float32(0.08064513), np.float32(0.07646651), np.float32(0.07746969), np.float32(0.075464435), np.float32(0.07069311), np.float32(0.061185382), np.float32(0.070909746), np.float32(0.07242955), np.float32(0.08151795), np.float32(0.09879985), np.float32(0.10625987), np.float32(0.10613011), np.float32(0.108776435), np.float32(0.111684255), np.float32(0.11776427), np.float32(0.113072924), np.float32(0.0948282), np.float32(0.09157205), np.float32(0.09920121), np.float32(0.11747579), np.float32(0.12168173), np.float32(0.19934583), np.float32(0.34706247), np.float32(0.48849043), np.float32(0.58523995), np.float32(0.65093493), np.float32(0.6570904), np.float32(0.6935609), np.float32(0.8009308), np.float32(0.8267429), np.float32(0.8493717), np.float32(0.8574435), np.float32(0.8625292), np.float32(0.84210104), np.float32(0.82249695), np.float32(0.7145238), np.float32(0.6243786), np.float32(0.64631724), np.float32(0.6828378), np.float32(0.65625954), np.float32(0.7029755), np.float32(0.73359185), np.float32(0.78705245), np.float32(0.74959886), np.float32(0.65118647), np.float32(0.6436979), np.float32(0.4724209), np.float32(0.5504601), np.float32(0.69568896), np.float32(0.6753191), np.float32(0.66138315), np.float32(0.6304269), np.float32(0.59160376), np.float32(0.5764575), np.float32(0.55552083)], 'MEARLRSDVIHAPLPSPVDKVAANTPSMYSQELFQLSQYLQEALHREQMLEQKLATLQRLLAITQEASDTSWQALIDEDRLLSRLEVMGNQLQACSKNQTEDSLRKELIALQEDKHNYETTAKESLRRVLQEKIEVVRKLSEVERSLSNTEDECTHLKEMNERTQEELRELANKYNGAVNEIKDLSDKLKVAEGKQEEIQQKGQAEKKELQHKIDEMEEKEQELQAKIEALQADNDFTNERLTALQVRLEHLQEKTLKECSSLGIQVDDFLPKINGSTEKEHLLSKSGGDCTFIHHFIECQKKLIVEGHLTKVVEETKLSKVENQAKAKESDLSDTLSPSKEKSSDDTTDAQMDEQDLNEPLAKVSLLKDDLQGAQSEIEAKQEIQHLRKELIEAQELARTSKQKCFELQALLDEERKAYRNQVEESAKQIQVLQAQLQRLHIEIENLREEKDDEITSTRDELLSAQDEILLLHQAAAKAASDRDVDVVSLQEELKKVRTELEQWRKAASEYEKEIASLQNSFQVKCQQCEDQQREEATKLQGELEKLREEWNVLETECHSLKEQNVLLSSELQRQEKELHNSQKQSLELTSDLSILQMTRKELENQVGSLKEQHLRDSTDLKTLLCKAENQAKDVQKEYEKTQTVLSELKLKFEMTEQEKQSITDELKQCKDNLKLLREKGNNKPWPWMPMLAALVAVTAIVLYVPGLARASP': [np.float32(0.93755674), np.float32(0.9351274), np.float32(0.94314015), np.float32(0.94277817), np.float32(0.9422717), np.float32(0.94826937), np.float32(0.9453122), np.float32(0.9357376), np.float32(0.93600374), np.float32(0.9168166), np.float32(0.90526223), np.float32(0.9272007), np.float32(0.91364753), np.float32(0.8848554), np.float32(0.8500271), np.float32(0.86567765), np.float32(0.85139126), np.float32(0.853918), np.float32(0.8539447), np.float32(0.8609574), np.float32(0.84902745), np.float32(0.8238057), np.float32(0.81634676), np.float32(0.8112551), np.float32(0.81877774), np.float32(0.8076005), np.float32(0.79387814), np.float32(0.7939705), np.float32(0.7573609), np.float32(0.7078668), np.float32(0.70166916), np.float32(0.7008786), np.float32(0.63213694), np.float32(0.5860285), np.float32(0.5557282), np.float32(0.52452457), np.float32(0.501969), np.float32(0.49651188), np.float32(0.47403088), np.float32(0.4531575), np.float32(0.45038703), np.float32(0.4381659), np.float32(0.42251745), np.float32(0.413556), np.float32(0.40224522), np.float32(0.36629704), np.float32(0.3586588), np.float32(0.34396037), np.float32(0.32442462), np.float32(0.33076203), np.float32(0.31932086), np.float32(0.31287977), np.float32(0.35018352), np.float32(0.4227735), np.float32(0.45085266), np.float32(0.45257646), np.float32(0.47268754), np.float32(0.49503976), np.float32(0.53131753), np.float32(0.53761584), np.float32(0.52714556), np.float32(0.5344124), np.float32(0.5649657), np.float32(0.54073167), np.float32(0.49757093), np.float32(0.53291535), np.float32(0.52413887), np.float32(0.53915215), np.float32(0.54530877), np.float32(0.54736024), np.float32(0.54573554), np.float32(0.5282533), np.float32(0.5387441), np.float32(0.5454995), np.float32(0.5455046), np.float32(0.55701387), np.float32(0.54790753), np.float32(0.54367906), np.float32(0.5257544), np.float32(0.527089), np.float32(0.5230332), np.float32(0.5021887), np.float32(0.48412454), np.float32(0.47944131), np.float32(0.44948348), np.float32(0.47361895), np.float32(0.45869628), np.float32(0.46927574), np.float32(0.46095008), np.float32(0.4803003), np.float32(0.48983222), np.float32(0.48356494), np.float32(0.49519113), np.float32(0.48422572), np.float32(0.47946525), np.float32(0.4768737), np.float32(0.48387182), np.float32(0.49587843), np.float32(0.49656525), np.float32(0.45887697), np.float32(0.45847797), np.float32(0.45039657), np.float32(0.45049796), np.float32(0.47100803), np.float32(0.48183835), np.float32(0.49312016), np.float32(0.49367788), np.float32(0.52137685), np.float32(0.5541347), np.float32(0.5742012), np.float32(0.5410312), np.float32(0.50334495), np.float32(0.50009036), np.float32(0.5120358), np.float32(0.50125074), np.float32(0.49878216), np.float32(0.50682014), np.float32(0.5167723), np.float32(0.50951916), np.float32(0.5271517), np.float32(0.55825126), np.float32(0.5514235), np.float32(0.5331358), np.float32(0.544128), np.float32(0.5440344), np.float32(0.5212708), np.float32(0.5377255), np.float32(0.5453758), np.float32(0.53395885), np.float32(0.5055672), np.float32(0.5242452), np.float32(0.54040164), np.float32(0.508041), np.float32(0.50520366), np.float32(0.5303936), np.float32(0.53858364), np.float32(0.528251), np.float32(0.54865706), np.float32(0.5649308), np.float32(0.5653357), np.float32(0.5680038), np.float32(0.56686515), np.float32(0.56576496), np.float32(0.56207275), np.float32(0.55999863), np.float32(0.5589897), np.float32(0.559505), np.float32(0.5634939), np.float32(0.56751364), np.float32(0.5758089), np.float32(0.578382), np.float32(0.5780178), np.float32(0.58259475), np.float32(0.5848367), np.float32(0.5851337), np.float32(0.58283275), np.float32(0.57844967), np.float32(0.5752869), np.float32(0.5777884), np.float32(0.5694822), np.float32(0.5619233), np.float32(0.5620919), np.float32(0.5633199), np.float32(0.56400126), np.float32(0.5619003), np.float32(0.56287575), np.float32(0.5633064), np.float32(0.56245756), np.float32(0.56005645), np.float32(0.55841964), np.float32(0.5587082), np.float32(0.55846983), np.float32(0.55793643), np.float32(0.55925596), np.float32(0.55699223), np.float32(0.55654436), np.float32(0.5619984), np.float32(0.56677055), np.float32(0.5654914), np.float32(0.5779334), np.float32(0.5885026), np.float32(0.5888382), np.float32(0.5885976), np.float32(0.5951608), np.float32(0.60838), np.float32(0.6069589), np.float32(0.6071475), np.float32(0.6105905), np.float32(0.61480427), np.float32(0.6157058), np.float32(0.62671626), np.float32(0.6349978), np.float32(0.63818055), np.float32(0.63963634), np.float32(0.6416316), np.float32(0.6398262), np.float32(0.6397535), np.float32(0.64694655), np.float32(0.645617), np.float32(0.6489045), np.float32(0.6501851), np.float32(0.6569808), np.float32(0.6509498), np.float32(0.65229356), np.float32(0.65020096), np.float32(0.6491178), np.float32(0.65074956), np.float32(0.6489299), np.float32(0.6525312), np.float32(0.6419895), np.float32(0.6395116), np.float32(0.64590394), np.float32(0.6402595), np.float32(0.633066), np.float32(0.63045853), np.float32(0.62651634), np.float32(0.61690533), np.float32(0.611844), np.float32(0.613219), np.float32(0.60742533), np.float32(0.60239697), np.float32(0.602274), np.float32(0.60428196), np.float32(0.6017171), np.float32(0.60475695), np.float32(0.6003592), np.float32(0.6031052), np.float32(0.6032514), np.float32(0.60453695), np.float32(0.6064054), np.float32(0.59486586), np.float32(0.59203434), np.float32(0.59076273), np.float32(0.58890855), np.float32(0.59330755), np.float32(0.60045975), np.float32(0.60340416), np.float32(0.6001686), np.float32(0.60042155), np.float32(0.6017212), np.float32(0.60067606), np.float32(0.59001666), np.float32(0.58309627), np.float32(0.5989195), np.float32(0.58766365), np.float32(0.5753245), np.float32(0.5729247), np.float32(0.5885613), np.float32(0.5357411), np.float32(0.5029012), np.float32(0.51403224), np.float32(0.48697862), np.float32(0.45942166), np.float32(0.46877348), np.float32(0.48308495), np.float32(0.46824974), np.float32(0.47389013), np.float32(0.49708608), np.float32(0.505669), np.float32(0.5143746), np.float32(0.48430756), np.float32(0.50857425), np.float32(0.4724159), np.float32(0.5210398), np.float32(0.44592854), np.float32(0.47129726), np.float32(0.44208896), np.float32(0.3804405), np.float32(0.42568716), np.float32(0.4396145), np.float32(0.44169408), np.float32(0.45012805), np.float32(0.4638757), np.float32(0.5096804), np.float32(0.5075278), np.float32(0.4947216), np.float32(0.5258487), np.float32(0.54868764), np.float32(0.5372794), np.float32(0.5080065), np.float32(0.49164373), np.float32(0.46014), np.float32(0.5176841), np.float32(0.5415356), np.float32(0.5543277), np.float32(0.5219791), np.float32(0.5286466), np.float32(0.50377077), np.float32(0.48464444), np.float32(0.4013688), np.float32(0.34954497), np.float32(0.34551015), np.float32(0.27779564), np.float32(0.20629026), np.float32(0.18035156), np.float32(0.17915979), np.float32(0.17560662), np.float32(0.16157627), np.float32(0.15894024), np.float32(0.1451214), np.float32(0.1418125), np.float32(0.13673978), np.float32(0.1242777), np.float32(0.12776694), np.float32(0.13416782), np.float32(0.13665947), np.float32(0.1512255), np.float32(0.15774675), np.float32(0.16513592), np.float32(0.1975799), np.float32(0.22702327), np.float32(0.2378705), np.float32(0.30472156), np.float32(0.34334463), np.float32(0.36837482), np.float32(0.4261356), np.float32(0.49134055), np.float32(0.56920254), np.float32(0.61595696), np.float32(0.63984156), np.float32(0.6452624), np.float32(0.6602532), np.float32(0.7037907), np.float32(0.75267714), np.float32(0.7618232), np.float32(0.7758077), np.float32(0.8067912), np.float32(0.81420845), np.float32(0.8390839), np.float32(0.8546624), np.float32(0.8684754), np.float32(0.8926535), np.float32(0.90736437), np.float32(0.91449195), np.float32(0.9298745), np.float32(0.9390317), np.float32(0.93955773), np.float32(0.9486856), np.float32(0.95668334), np.float32(0.9569598), np.float32(0.9626553), np.float32(0.9622689), np.float32(0.9615547), np.float32(0.96127206), np.float32(0.9604695), np.float32(0.95712173), np.float32(0.9568822), np.float32(0.95439696), np.float32(0.958704), np.float32(0.9523838), np.float32(0.9477204), np.float32(0.9449158), np.float32(0.94054586), np.float32(0.9323969), np.float32(0.92428875), np.float32(0.9207281), np.float32(0.9211253), np.float32(0.9166581), np.float32(0.90199), np.float32(0.89607686), np.float32(0.8903816), np.float32(0.88710773), np.float32(0.87351733), np.float32(0.84931964), np.float32(0.8248376), np.float32(0.8126959), np.float32(0.7942184), np.float32(0.7637118), np.float32(0.7514565), np.float32(0.7394021), np.float32(0.7210374), np.float32(0.70438397), np.float32(0.6877805), np.float32(0.6780747), np.float32(0.6612496), np.float32(0.6578957), np.float32(0.6375666), np.float32(0.6323774), np.float32(0.61174434), np.float32(0.601393), np.float32(0.5997182), np.float32(0.59793013), np.float32(0.5970903), np.float32(0.5892384), np.float32(0.58854884), np.float32(0.5843066), np.float32(0.58354264), np.float32(0.5774637), np.float32(0.57448137), np.float32(0.5760377), np.float32(0.5738537), np.float32(0.5802404), np.float32(0.5858999), np.float32(0.58711433), np.float32(0.5844143), np.float32(0.58131486), np.float32(0.5818515), np.float32(0.58207303), np.float32(0.5812055), np.float32(0.57946825), np.float32(0.58231485), np.float32(0.5788102), np.float32(0.5770357), np.float32(0.5841328), np.float32(0.5850125), np.float32(0.5845806), np.float32(0.58281183), np.float32(0.5855105), np.float32(0.58671504), np.float32(0.5871608), np.float32(0.58994776), np.float32(0.5900728), np.float32(0.5935905), np.float32(0.6083829), np.float32(0.60443014), np.float32(0.6016081), np.float32(0.6003347), np.float32(0.60154235), np.float32(0.6035946), np.float32(0.5939333), np.float32(0.59766555), np.float32(0.60460085), np.float32(0.60025734), np.float32(0.5981591), np.float32(0.5993836), np.float32(0.60320073), np.float32(0.59436655), np.float32(0.59436095), np.float32(0.59811884), np.float32(0.59186214), np.float32(0.58806694), np.float32(0.58890855), np.float32(0.59664893), np.float32(0.584316), np.float32(0.58726597), np.float32(0.5981775), np.float32(0.5920084), np.float32(0.6100971), np.float32(0.6228375), np.float32(0.6313515), np.float32(0.6447688), np.float32(0.64718384), np.float32(0.64899415), np.float32(0.6547032), np.float32(0.65868604), np.float32(0.66163653), np.float32(0.6614045), np.float32(0.66488504), np.float32(0.66548806), np.float32(0.668245), np.float32(0.6670248), np.float32(0.66404456), np.float32(0.6553998), np.float32(0.65775335), np.float32(0.649704), np.float32(0.63569283), np.float32(0.62965226), np.float32(0.62892914), np.float32(0.6250729), np.float32(0.6264734), np.float32(0.63272923), np.float32(0.62539095), np.float32(0.6258761), np.float32(0.613385), np.float32(0.60354954), np.float32(0.58802515), np.float32(0.5808491), np.float32(0.58082396), np.float32(0.5795786), np.float32(0.58178544), np.float32(0.5880456), np.float32(0.5988388), np.float32(0.6144429), np.float32(0.6265442), np.float32(0.6382085), np.float32(0.64394486), np.float32(0.6515685), np.float32(0.653716), np.float32(0.64270395), np.float32(0.6373435), np.float32(0.62884474), np.float32(0.61206627), np.float32(0.6124199), np.float32(0.61605805), np.float32(0.6381127), np.float32(0.6455666), np.float32(0.6411116), np.float32(0.65595084), np.float32(0.6681821), np.float32(0.6830506), np.float32(0.681799), np.float32(0.6635315), np.float32(0.64093965), np.float32(0.6131995), np.float32(0.5967695), np.float32(0.57669157), np.float32(0.5758542), np.float32(0.5693004), np.float32(0.5681379), np.float32(0.568019), np.float32(0.5662775), np.float32(0.5647536), np.float32(0.5642805), np.float32(0.5610349), np.float32(0.5613112), np.float32(0.56006354), np.float32(0.5621813), np.float32(0.57055753), np.float32(0.5638086), np.float32(0.5655475), np.float32(0.56648046), np.float32(0.5680907), np.float32(0.56590015), np.float32(0.567521), np.float32(0.5674074), np.float32(0.56992346), np.float32(0.5659053), np.float32(0.56953996), np.float32(0.5759299), np.float32(0.5739312), np.float32(0.5759525), np.float32(0.57840544), np.float32(0.57499397), np.float32(0.5809933), np.float32(0.59221953), np.float32(0.6000829), np.float32(0.5909057), np.float32(0.5956743), np.float32(0.6076817), np.float32(0.5987052), np.float32(0.5986318), np.float32(0.6093648), np.float32(0.60857624), np.float32(0.59216446), np.float32(0.5967741), np.float32(0.6075957), np.float32(0.5998151), np.float32(0.59849155), np.float32(0.60681033), np.float32(0.622674), np.float32(0.60917467), np.float32(0.6068237), np.float32(0.6198449), np.float32(0.61160356), np.float32(0.60720354), np.float32(0.60315573), np.float32(0.6038756), np.float32(0.5909444), np.float32(0.5897577), np.float32(0.5921999), np.float32(0.5965837), np.float32(0.59928626), np.float32(0.60424984), np.float32(0.6100253), np.float32(0.6111332), np.float32(0.61335677), np.float32(0.61957437), np.float32(0.62862664), np.float32(0.632872), np.float32(0.6316494), np.float32(0.64299005), np.float32(0.6454127), np.float32(0.6358669), np.float32(0.6412946), np.float32(0.6457068), np.float32(0.6351878), np.float32(0.6334219), np.float32(0.6376899), np.float32(0.6480605), np.float32(0.6385429), np.float32(0.6347314), np.float32(0.6349906), np.float32(0.6340967), np.float32(0.6363408), np.float32(0.6436019), np.float32(0.6417953), np.float32(0.6450434), np.float32(0.6413949), np.float32(0.6366056), np.float32(0.6323689), np.float32(0.6303303), np.float32(0.6295553), np.float32(0.6296132), np.float32(0.62380964), np.float32(0.6300466), np.float32(0.62896246), np.float32(0.6306521), np.float32(0.6329018), np.float32(0.62987256), np.float32(0.6282947), np.float32(0.6243318), np.float32(0.62173694), np.float32(0.6138443), np.float32(0.61271286), np.float32(0.61016995), np.float32(0.60288244), np.float32(0.59955156), np.float32(0.594171), np.float32(0.5897641), np.float32(0.58687633), np.float32(0.589109), np.float32(0.5923721), np.float32(0.5945194), np.float32(0.5945836), np.float32(0.58935773), np.float32(0.5865094), np.float32(0.58812404), np.float32(0.5882125), np.float32(0.5892847), np.float32(0.5932199), np.float32(0.5869392), np.float32(0.5866126), np.float32(0.5898977), np.float32(0.5927338), np.float32(0.5896145), np.float32(0.58486754), np.float32(0.599752), np.float32(0.60130405), np.float32(0.59486663
```
