## Supplementary Data 1 for "Blockiness as Determinant of Liquid Phase Formation by Polypeptide-Like Polymers in Stickers-Spacers Paradigm": IDR_scores.txt (part 179 of 482)

```
), np.float32(0.59950966), np.float32(0.60036457), np.float32(0.5882492), np.float32(0.5877127), np.float32(0.5852053), np.float32(0.58575696), np.float32(0.58358544), np.float32(0.5860156), np.float32(0.5825278), np.float32(0.57580364), np.float32(0.5785519), np.float32(0.5765672), np.float32(0.5657345), np.float32(0.57210886), np.float32(0.57577085), np.float32(0.5742816), np.float32(0.57116616), np.float32(0.5671729), np.float32(0.5747729), np.float32(0.5791646), np.float32(0.5785805), np.float32(0.5808094), np.float32(0.57003903), np.float32(0.56784743), np.float32(0.528019), np.float32(0.53245515), np.float32(0.53171927), np.float32(0.5495645), np.float32(0.5480121), np.float32(0.56249756), np.float32(0.5569556), np.float32(0.52635986), np.float32(0.53742784), np.float32(0.54203), np.float32(0.5567043), np.float32(0.5352155), np.float32(0.5439323), np.float32(0.5110845), np.float32(0.5344403), np.float32(0.5440168), np.float32(0.55482006), np.float32(0.5588042), np.float32(0.5601704), np.float32(0.56572336), np.float32(0.5529212), np.float32(0.5563637), np.float32(0.56466997), np.float32(0.58847106), np.float32(0.550651), np.float32(0.6067895), np.float32(0.6074913), np.float32(0.5601139), np.float32(0.56402904), np.float32(0.5828515), np.float32(0.5950653), np.float32(0.60073495), np.float32(0.6023733), np.float32(0.6281073), np.float32(0.60718423), np.float32(0.5872812), np.float32(0.5959762), np.float32(0.5800167), np.float32(0.5899004), np.float32(0.64719874), np.float32(0.6633491), np.float32(0.6941987), np.float32(0.7211352), np.float32(0.73530036), np.float32(0.7781884), np.float32(0.7910127), np.float32(0.794077), np.float32(0.8068512), np.float32(0.8170175), np.float32(0.8439153), np.float32(0.80372393), np.float32(0.78707916), np.float32(0.79433197), np.float32(0.79655105), np.float32(0.79371524), np.float32(0.8109746), np.float32(0.8260887), np.float32(0.8165974), np.float32(0.81573427), np.float32(0.8205438), np.float32(0.83753985), np.float32(0.8416252), np.float32(0.8636386), np.float32(0.86924607), np.float32(0.88348705), np.float32(0.8925847), np.float32(0.91613185), np.float32(0.92094904), np.float32(0.9296491), np.float32(0.9270064), np.float32(0.9342788)], 'MTFPQGGTHGHLKSRVTPITSTLSAGSAAGWGRYDDAAVVKVYEKFTGVSVEGRPPILKKDEVLRYLPTKWPDDPIEEIQNLKRQTSSKVLVVLDDDPTGTQTVHDITVLTEWSTASISEQFHRRPSCFFILTNSRSLASEKAALLTKEICKNIDISARSVGNIDYTIVLRGDSTLRGHFPEEVDAAASVIGEVDSWIICPFFLQGGRYTIGDIHYVSDGDRLVPAGETEFSKDAAFGYKASNLRVWIEEKTKGRIPANTVASISIDLLRREGPAAVCKFLCNLHKGSVCIVNAASDRDIAVFAAGMIQAETKGLRFLCRSAASFVSARIGIRPRAPIGPKDLGIQSERNGGLIVVGSYVPKTTKQVEELKTQCSHLLKCLEISVDKLAMKSSKDREDEINRVAELAEVCLKAKKDTLLVTSRDLITGNSPFESLDINFKVSSALVEIVRHIQTRPRYILAKGGITSSDIATKALEARLAVVVGQAMAGVPLWQLGSGCRHPGVPYIVFPGNVGDCNALAEVVKNWASPFQSFSTKEILLAAESAGYAVGAFNVYNLEGIEAVVAAAEAERSPAILQIHPSALKHGGPALVAACISAAEQANVPITVHFDHGNSKHELLEALEMGFHSIMVDGSHFAFEENVSFTKYISAIAHSKDMTVEAELGRLSGTEDDLTIEDYEAMLTDVAQSQDFIHKTGVDALAICIGNVHGKYPAGGPKLKLDLLKDLHAVTSMEGVFLVLHGASGLPSEVIKACIENGVRKFNVNTEVRNAYMESLRNPQKDLIHVMLSAKEAMKAVVAEKMRLFGSAGKA': [np.float32(0.9480245), np.float32(0.9458912), np.float32(0.9445018), np.float32(0.9526994), np.float32(0.95821095), np.float32(0.9616018), np.float32(0.958994), np.float32(0.9535248), np.float32(0.9628879), np.float32(0.9323255), np.float32(0.91806513), np.float32(0.9178721), np.float32(0.8783224), np.float32(0.8765736), np.float32(0.89018875), np.float32(0.92413855), np.float32(0.938677), np.float32(0.94577646), np.float32(0.91137946), np.float32(0.895212), np.float32(0.8744094), np.float32(0.876108), np.float32(0.75303257), np.float32(0.51988745), np.float32(0.5554763), np.float32(0.5244719), np.float32(0.5388602), np.float32(0.45255166), np.float32(0.47898403), np.float32(0.50719655), np.float32(0.4492652), np.float32(0.2604733), np.float32(0.24839379), np.float32(0.23262298), np.float32(0.1745249), np.float32(0.16400503), np.float32(0.16255516), np.float32(0.14378908), np.float32(0.13859746), np.float32(0.12866546), np.float32(0.13937406), np.float32(0.1377438), np.float32(0.13918081), np.float32(0.1442928), np.float32(0.14042325), np.float32(0.13236055), np.float32(0.12932147), np.float32(0.13584083), np.float32(0.14426655), np.float32(0.14539427), np.float32(0.14930594), np.float32(0.15071577), np.float32(0.14969233), np.float32(0.14888823), np.float32(0.15380779), np.float32(0.15209748), np.float32(0.14028162), np.float32(0.1398555), np.float32(0.15040396), np.float32(0.15484981), np.float32(0.14905949), np.float32(0.16275188), np.float32(0.17338209), np.float32(0.17675056), np.float32(0.16343077), np.float32(0.16702844), np.float32(0.16108574), np.float32(0.15210621), np.float32(0.15709569), np.float32(0.1619751), np.float32(0.15331629), np.float32(0.14733885), np.float32(0.14710173), np.float32(0.1460493), np.float32(0.14483637), np.float32(0.15806486), np.float32(0.17050079), np.float32(0.16763176), np.float32(0.15666887), np.float32(0.15935291), np.float32(0.14634797), np.float32(0.1195617), np.float32(0.09977667), np.float32(0.10264335), np.float32(0.09887523), np.float32(0.09113622), np.float32(0.09035256), np.float32(0.10329411), np.float32(0.10011245), np.float32(0.09589285), np.float32(0.09160343), np.float32(0.100131415), np.float32(0.09009962), np.float32(0.089088164), np.float32(0.09349804), np.float32(0.08603271), np.float32(0.06681271), np.float32(0.05531368), np.float32(0.049595453), np.float32(0.044964302), np.float32(0.050543807), np.float32(0.047312584), np.float32(0.050498232), np.float32(0.060008455), np.float32(0.068851426), np.float32(0.07570522), np.float32(0.08419818), np.float32(0.08636672), np.float32(0.09070526), np.float32(0.09183486), np.float32(0.07977679), np.float32(0.07695271), np.float32(0.07809128), np.float32(0.0786657), np.float32(0.07419073), np.float32(0.07484099), np.float32(0.07102805), np.float32(0.063011445), np.float32(0.05601296), np.float32(0.052933153), np.float32(0.047722716), np.float32(0.04542823), np.float32(0.048638456), np.float32(0.04546819), np.float32(0.046234284), np.float32(0.05006752), np.float32(0.046405703), np.float32(0.047797862), np.float32(0.048901707), np.float32(0.051216524), np.float32(0.05916708), np.float32(0.0533644), np.float32(0.049116712), np.float32(0.047216777), np.float32(0.049047574), np.float32(0.04729622), np.float32(0.04687326), np.float32(0.050065853), np.float32(0.045267854), np.float32(0.04457501), np.float32(0.052315876), np.float32(0.059603486), np.float32(0.063026115), np.float32(0.073152974), np.float32(0.0818233), np.float32(0.08974204), np.float32(0.090183705), np.float32(0.097116835), np.float32(0.092155315), np.float32(0.09025327), np.float32(0.091231905), np.float32(0.089099504), np.float32(0.08290091), np.float32(0.068659924), np.float32(0.06008719), np.float32(0.060350012), np.float32(0.051590983), np.float32(0.05093537), np.float32(0.04503612), np.float32(0.043636486), np.float32(0.035842), np.float32(0.034716826), np.float32(0.037705604), np.float32(0.041945092), np.float32(0.03697204), np.float32(0.037331548), np.float32(0.04444737), np.float32(0.044502202), np.float32(0.04436372), np.float32(0.046642777), np.float32(0.052858155), np.float32(0.052135646), np.float32(0.04718289), np.float32(0.047701076), np.float32(0.050737385), np.float32(0.04466392), np.float32(0.045554604), np.float32(0.04659772), np.float32(0.048501924), np.float32(0.046725754), np.float32(0.04950477), np.float32(0.062272508), np.float32(0.074743755), np.float32(0.084128216), np.float32(0.07968936), np.float32(0.07129237), np.float32(0.05955383), np.float32(0.052308135), np.float32(0.04624116), np.float32(0.040025394), np.float32(0.034660257), np.float32(0.030000241), np.float32(0.031886037), np.float32(0.03253127), np.float32(0.030190866), np.float32(0.029389895), np.float32(0.030556075), np.float32(0.028620377), np.float32(0.028360002), np.float32(0.028321506), np.float32(0.02975522), np.float32(0.02788098), np.float32(0.026945941), np.float32(0.027409006), np.float32(0.026020039), np.float32(0.02286093), np.float32(0.024083924), np.float32(0.025390537), np.float32(0.028089926), np.float32(0.03284456), np.float32(0.038683176), np.float32(0.043848716), np.float32(0.048155338), np.float32(0.05414334), np.float32(0.06193289), np.float32(0.07185598), np.float32(0.08197681), np.float32(0.08067091), np.float32(0.07901632), np.float32(0.07777746), np.float32(0.07393152), np.float32(0.08675173), np.float32(0.09317811), np.float32(0.09160308), np.float32(0.09910365), np.float32(0.10081052), np.float32(0.112792), np.float32(0.11861193), np.float32(0.13469915), np.float32(0.14551653), np.float32(0.15523016), np.float32(0.14788729), np.float32(0.13734801), np.float32(0.11873371), np.float32(0.114574604), np.float32(0.10577628), np.float32(0.09467049), np.float32(0.092717536), np.float32(0.09027065), np.float32(0.09438689), np.float32(0.09263342), np.float32(0.100661285), np.float32(0.10354407), np.float32(0.11209775), np.float32(0.11333971), np.float32(0.11370947), np.float32(0.11388016), np.float32(0.1176041), np.float32(0.12181908), np.float32(0.11821038), np.float32(0.11045946), np.float32(0.106519), np.float32(0.089058265), np.float32(0.08703192), np.float32(0.07984178), np.float32(0.07644723), np.float32(0.0723434), np.float32(0.06900142), np.float32(0.07280993), np.float32(0.09061777), np.float32(0.10790213), np.float32(0.1003345), np.float32(0.09328989), np.float32(0.091521665), np.float32(0.081594124), np.float32(0.063218154), np.float32(0.059418373), np.float32(0.05870728), np.float32(0.06203454), np.float32(0.05298999), np.float32(0.049010035), np.float32(0.04506827), np.float32(0.041490186), np.float32(0.04216449), np.float32(0.046104357), np.float32(0.044571515), np.float32(0.04693941), np.float32(0.045891207), np.float32(0.042968873), np.float32(0.038884174), np.float32(0.0372863), np.float32(0.038363144), np.float32(0.035345882), np.float32(0.032604624), np.float32(0.030133195), np.float32(0.030704223), np.float32(0.03390582), np.float32(0.03162014), np.float32(0.027854629), np.float32(0.027155962), np.float32(0.026164157), np.float32(0.021911643), np.float32(0.021530109), np.float32(0.025049087), np.float32(0.02673435), np.float32(0.02351619), np.float32(0.024324683), np.float32(0.025584977), np.float32(0.02213903), np.float32(0.025799092), np.float32(0.028351683), np.float32(0.036299482), np.float32(0.03991452), np.float32(0.044505496), np.float32(0.04818484), np.float32(0.04780437), np.float32(0.047975414), np.float32(0.04414407), np.float32(0.04558948), np.float32(0.043708667), np.float32(0.039913572), np.float32(0.041015416), np.float32(0.047893994), np.float32(0.04830831), np.float32(0.04506662), np.float32(0.0487684), np.float32(0.051235713), np.float32(0.051423725), np.float32(0.051327594), np.float32(0.059168626), np.float32(0.059727363), np.float32(0.062964335), np.float32(0.06701363), np.float32(0.07208586), np.float32(0.071575366), np.float32(0.07478891), np.float32(0.08428249), np.float32(0.10222814), np.float32(0.096549705), np.float32(0.12790309), np.float32(0.14310676), np.float32(0.16785565), np.float32(0.13974793), np.float32(0.15632966), np.float32(0.17015341), np.float32(0.17937095), np.float32(0.19620016), np.float32(0.2257324), np.float32(0.24311885), np.float32(0.27996746), np.float32(0.27959406), np.float32(0.29765144), np.float32(0.3069852), np.float32(0.267364), np.float32(0.24132635), np.float32(0.231762), np.float32(0.22794823), np.float32(0.2081023), np.float32(0.1727518), np.float32(0.14887607), np.float32(0.1550816), np.float32(0.15095751), np.float32(0.17227402), np.float32(0.18069), np.float32(0.17916834), np.float32(0.1627153), np.float32(0.1828881), np.float32(0.17706966), np.float32(0.16292828), np.float32(0.15784872), np.float32(0.14269869), np.float32(0.1046512), np.float32(0.07390667), np.float32(0.06703141), np.float32(0.07546264), np.float32(0.07195373), np.float32(0.07030999), np.float32(0.08338756), np.float32(0.08129488), np.float32(0.07711504), np.float32(0.0819435), np.float32(0.07980351), np.float32(0.08076152), np.float32(0.071782656), np.float32(0.07061081), np.float32(0.07435448), np.float32(0.0739076), np.float32(0.068528235), np.float32(0.06925868), np.float32(0.075664446), np.float32(0.07572838), np.float32(0.07613919), np.float32(0.09451603), np.float32(0.10345669), np.float32(0.11092487), np.float32(0.118618), np.float32(0.14094338), np.float32(0.13792495), np.float32(0.124549694), np.float32(0.13761461), np.float32(0.1433044), np.float32(0.12816697), np.float32(0.1301904), np.float32(0.13842386), np.float32(0.13226913), np.float32(0.125463), np.float32(0.13285829), np.float32(0.14112698), np.float32(0.119966164), np.float32(0.106004626), np.float32(0.119397), np.float32(0.1141294), np.float32(0.11401625), np.float32(0.11420202), np.float32(0.12077999), np.float32(0.119465806), np.float32(0.09197323), np.float32(0.084834844), np.float32(0.071121015), np.float32(0.057085462), np.float32(0.04809664), np.float32(0.0530751), np.float32(0.057526), np.float32(0.05106889), np.float32(0.05173631), np.float32(0.06538175), np.float32(0.07296003), np.float32(0.07389784), np.float32(0.083000444), np.float32(0.112431854), np.float32(0.10780418), np.float32(0.11795706), np.float32(0.13088255), np.float32(0.14224422), np.float32(0.13469431), np.float32(0.14017181), np.float32(0.11439888), np.float32(0.0836076), np.float32(0.07494829), np.float32(0.07564503), np.float32(0.075782865), np.float32(0.08329725), np.float32(0.08556094), np.float32(0.07636405), np.float32(0.08119027), np.float32(0.071984656), np.float32(0.060243778), np.float32(0.05157841), np.float32(0.05011024), np.float32(0.04835359), np.float32(0.03977963), np.float32(0.03869924), np.float32(0.04083082), np.float32(0.041694455), np.float32(0.04345554), np.float32(0.044222828), np.float32(0.045453653), np.float32(0.04467273), np.float32(0.04157758), np.float32(0.04233081), np.float32(0.044955917), np.float32(0.045501158), np.float32(0.045156714), np.float32(0.050187796), np.float32(0.05449404), np.float32(0.052086983), np.float32(0.055373646), np.float32(0.05980357), np.float32(0.057432216), np.float32(0.05073049), np.float32(0.05394334), np.float32(0.057070192), np.float32(0.048783887), np.float32(0.040639192), np.float32(0.04151997), np.float32(0.036362868), np.float32(0.03010698), np.float32(0.02692864), np.float32(0.02623101), np.float32(0.028356578), np.float32(0.027901227), np.float32(0.028301714), np.float32(0.03158747), np.float32(0.03200118), np.float32(0.028845388), np.float32(0.02994189), np.float32(0.032130238), np.float32(0.03298971), np.float32(0.03092436), np.float32(0.029731318), np.float32(0.027232105), np.float32(0.02377969), np.float32(0.024104474), np.float32(0.024289735), np.float32(0.02586286), np.float32(0.024038713), np.float32(0.02727881), np.float32(0.028734067), np.float32(0.03205243), np.float32(0.03557605), np.float32(0.038592406), np.float32(0.044356555), np.float32(0.03997609), np.float32(0.03914282), np.float32(0.041903406), np.float32(0.039091248), np.float32(0.03668435), np.float32(0.03256172), np.float32(0.031937074), np.float32(0.03144452), np.float32(0.03303398), np.float32(0.03285565), np.float32(0.031580675), np.float32(0.031519797), np.float32(0.031215059), np.float32(0.03575702), np.float32(0.028627664), np.float32(0.02727795), np.float32(0.022242162), np.float32(0.022895792), np.float32(0.01941067), np.float32(0.017172419), np.float32(0.01740919), np.float32(0.019004684), np.float32(0.017852735), np.float32(0.018106319), np.float32(0.022104248), np.float32(0.026806444), np.float32(0.030662253), np.float32(0.038128935), np.float32(0.046989832), np.float32(0.05097412), np.float32(0.056926943), np.float32(0.05804215), np.float32(0.06030706), np.float32(0.06194904), np.float32(0.056674078), np.float32(0.052020434), np.float32(0.05490942), np.float32(0.049430538), np.float32(0.046625786), np.float32(0.055962805), np.float32(0.058598403), np.float32(0.05138624), np.float32(0.05933319), np.float32(0.061826736), np.float32(0.053327788), np.float32(0.04583928), np.float32(0.04650315), np.float32(0.043553945), np.float32(0.036963608), np.float32(0.03372479), np.float32(0.031059893), np.float32(0.029850375), np.float32(0.02710476), np.float32(0.028011713), np.float32(0.028949602), np.float32(0.028730247), np.float32(0.023603573), np.float32(0.02358014), np.float32(0.026932862), np.float32(0.025528647), np.float32(0.02580953), np.float32(0.02790226), np.float32(0.030287895), np.float32(0.029092353), np.float32(0.03169943), np.float32(0.035440605), np.float32(0.04035202), np.float32(0.04556375), np.float32(0.048689645), np.float32(0.057055824), np.float32(0.056262203), np.float32(0.05813152), np.float32(0.060549743), np.float32(0.06277936), np.float32(0.05742852), np.float32(0.055885907), np.float32(0.057270244), np.float32(0.058518846), np.float32(0.049361404), np.float32(0.047511294), np.float32(0.055027947), np.float32(0.059187733), np.float32(0.061496958), np.float32(0.06176893), np.float32(0.061817683), np.float32(0.05924181), np.float32(0.05338101), np.float32(0.04455236), np.float32(0.03891859), np.float32(0.032169297), np.float32(0.02454438), np.float32(0.019103685), np.float32(0.019117223), np.float32(0.01832664), np.float32(0.018307643), np.float32(0.022426637), np.float32(0.027249414), np.float32(0.027733808), np.float32(0.03646483), np.float32(0.042187057), np.float32(0.039014813), np.float32(0.03656074), np.float32(0.037159264), np.float32(0.033835657), np.float32(0.030036813), np.float32(0.025077468), np.float32(0.024320718), np.float32(0.026632782), np.float32(0.030199332), np.float32(0.031111754), np.float32(0.034345053), np.float32(0.0369225), np.float32(0.041962523), np.float32(0.049354702), np.float32(0.049155988), np.float32(0.05177072), np.float32(0.054834567), np.float32(0.049476553), np.float32(0.04425312), np.float32(0.03799983), np.float32(0.036334712), np.float32(0.03378571), np.float32(0.029619271), np.float32(0.03281993), np.float32(0.03388959), np.float32(0.035259828), np.float32(0.034219652), np.float32(0.03738582), np.float32(0.03996249), np.float32(0.04317639), np.float32(0.043568667), np.float32(0.042756904), np.float32(0.0360792), np.float32(0.031524222), np.float32(0.032747973), np.float32(0.03518846), np.float32(0.03578683), np.float32(0.0371397), np.float32(0.04148559), np.float32(0.04521032), np.float32(0.039158132), np.float32(0.046114758), np.float32(0.052501094), np.float32(0.047207776), np.float32(0.042025764), np.float32(0.044366967), np.float32(0.047763605), np.float32(0.044152442), np.float32(0.045691513), np.float32(0.054467745), np.float32(0.056906134), np.float32(0.06264834), np.float32(0.06610339), np.float32(0.06669083), np.float32(0.06669273), np.float32(0.06342036), np.float32(0.07220017), np.float32(0.07879743), np.float32(0.083918445), np.float32(0.079597734), np.float32(0.07716622), np.float32(0.08810171), np.float32(0.08393943), np.float32(0.09302549), np.float32(0.114036076), np.float32(0.14014514), np.float32(0.14967595), np.float32(0.1662778), np.float32(0.18934244), np.float32(0.19916779), np.float32(0.18475501), np.float32(0.17448355), np.float32(0.20363522), np.float32(0.22179331), np.float32(0.21837054), np.float32(0.207792), np.float32(0.20558444), np.float32(0.19660251), np.float32(0.16695595), np.float32(0.19411966), np.float32(0.19565779), np.float32(0.15242474), np.float32(0.14114033), np.float32(0.15501188), np.float32(0.13905157), np.float32(0.13211225), np.float32(0.13241039), np.float32(0.13277113), np.float32(0.13376744), np.float32(0.13200288), np.float32(0.12054281), np.float32(0.113949776), np.float32(0.09838489), np.float32(0.088168345), np.float32(0.08263571), np.float32(0.08122576), np.float32(0.06671556), np.float32(0.060461853), np.float32(0.06164291), np.float32(0.053764604), np.float32(0.046129692), np.float32(0.04600328), np.float32(0.04822239), np.float32(0.0425253), np.float32(0.03975784), np.float32(0.04072729), np.float32(0.043614957), np.float32(0.03956912), np.float32(0.038076986), np.float32(0.042377252), np.float32(0.045078985), np.float32(0.048984937), np.float32(0.053267866), np.float32(0.058700535), np.float32(0.051294018), np.float32(0.046615615), np.float32(0.046632484), np.float32(0.04998597), np.float32(0.04818481), np.float32(0.050325036), np.float32(0.060101047), np.float32(0.06658335), np.float32(0.06258713), np.float32(0.07484151), np.float32(0.086353175), np.float32(0.086093195), np.float32(0.081602246), np.float32(0.088181704), np.float32(0.093256235), np.float32(0.09352573), np.float32(0.07719088), np.float32(0.0684348), np.float32(0.058081448), np.float32(0.0459515), np.float32(0.036424886), np.float32(0.031071518), np.float32(0.027960801), np.float32(0.021974893), np.float32(0.023399519), np.float32(0.025650702), np.float32(0.033580676), np.float32(0.028997926), np.float32(0.034253716), np.float32(0.04230742), np.float32(0.043752525), np.float32(0.040132154), np.float32(0.038316313), np.float32(0.03870229), np.float32(0.035478484), np.float32(0.033638444), np.float32(0.034972366), np.float32(0.03627861), np.float32(0.039039563), np.float32(0.03793383), np.float32(0.039204787), np.float32(0.04880499), np.float32(0.05565221), np.float32(0.06054015), np.float32(0.06973682), np.float32(0.07517405), np.float32(0.07416761), np.float32(0.07843788), np.float32(0.08445884), np.float32(0.07557078), np.float32(0.07400017), np.float32(0.08097382), np.float32(0.08108387), np.float32(0.07889163), np.float32(0.07133789), np.float32(0.082642265), np.float32(0.09315675), np.float32(0.08853469), np.float32(0.09812136), np.float32(0.11599549), np.float32(0.12463705), np.float32(0.12564565), np.float32(0.12867507), np.float32(0.13050203), np.float32(0.12593095), np.float32(0.11486533), np.float32(0.11395583), np.float32(0.11392223), np.float32(0.101447284), np.float32(0.10360191), np.float32(0.10474555), np.float32(0.09554555), np.float32(0.0939256), np.float32(0.10429208), np.float32(0.10168956), np.float32(0.09264747), np.float32(0.094186954), np.float32(0.1025225), np.float32(0.10178581), np.float32(0.0942411), np.float32(0.09609293), np.float32(0.10946931), np.float32(0.106179945), np.float32(0.09182746), np.float32(0.09869527), np.float32(0.099838436), np.float32(0.10139771), np.float32(0.10891105), np.float32(0.12865402), np.float32(0.14849456), np.float32(0.16016595), np.float32(0.18003936), np.float32(0.19058062), np.float32(0.20162717), np.float32(0.20599614), np.float32(0.22434904), np.float32(0.23962152), np.float32(0.23514722), np.float32(0.27420777), np.float32(0.29058683), np.float32(0.27158627), np.float32(0.2770976), np.float32(0.29383737), np.float32(0.0029820518)], 'MYILFAIVAVALIGDPAASAPASRFAMKCPVCSAEELNACPVLEAGPTCEIVAEPNCGCCSMCAKLESEECGVAKGYCGSGLTCAPLIYEYEGEVYFSEHVCMTDADLDRMFGEVITPPLEDPESHQNGEAQDTTLSPTTTTVIPTQEAHVPEGPCDQHWERVWSKTFFAKHEWVPECDREGYYSPQQCEVAYGLELGKCWCVDKLGNRQTDKMVDSPSFQC': [np.float32(0.9686364), np.float32(0.9689066), np.float32(0.971983), np.float32(0.9744117), np.float32(0.9721921), np.float32(0.96737176), np.float32(0.9728382), np.float32(0.97278666), np.float32(0.9724476), np.float32(0.9606678), np.float32(0.9543785), np.float32(0.94736904), np.float32(0.9378526), np.float32(0.9213622), np.float32(0.90100753), np.float32(0.88427263), np.float32(0.88248724), np.float32(0.8558288), np.float32(0.83717406), np.float32(0.7963293), np.float32(0.7478179), np.float32(0.7446888), np.float32(0.72707117), np.float32(0.6937466), np.float32(0.66526955), np.float32(0.64765465), np.float32(0.62638366), np.float32(0.61129904), np.float32(0.5521288), np.float32(0.45233595), np.float32(0.37215006), np.float32(0.3210179), np.float32(0.31878114), np.float32(0.29634196), np.float32(0.29925776), np.float32(0.29818353), np.float32(0.29852173), np.float32(0.28180566), np.float32(0.26929745), np.float32(0.25832352), np.float32(0.2530152), np.float32(0.27751437), np.float32(0.28033558), np.float32(0.27668482), np.float32(0.28624433), np.float32(0.280061), np.float32(0.2928047), np.float32(0.27240866), np.float32(0.25672752), np.float32(0.26366687), np.float32(0.2554055), np.float32(0.22080982), np.float32(0.22946355), np.float32(0.22385739), np.float32(0.21205638), np.float32(0.2646401), np.float32(0.24973837), np.float32(0.2669186), np.float32(0.2631412), np.float32(0.24174786), np.float32(0.24160217), np.float32(0.27849558), np.float32(0.26815322), np.float32(0.26721793), np.float32(0.27855873), np.float32(0.2766434), np.float32(0.2624645), np.float32(0.2568652), np.float32(0.2553518), np.float32(0.26358238), np.float32(0.25619724), np.float32(0.25842175), np.float32(0.25748292), np.float32(0.23985264), np.float32(0.23429646), np.float32(0.23457682), np.float32(0.23402862), np.float32(0.22294638), np.float32(0.22482212), np.float32(0.21573105), np.float32(0.21756625), np.float32(0.20425135), np.float32(0.17808995), np.float32(0.18236251), np.float32(0.1793671), np.float32(0.17881356), np.float32(0.1738199), np.float32(0.16868308), np.float32(0.17852555), np.float32(0.17762488), np.float32(0.18022098), np.float32(0.17587614), np.float32(0.17803364), np.float32(0.17812026), np.float32(0.18588793), np.float32(0.18405873), np.float32(0.19122484), np.float32(0.20541689), np.float32(0.21240811), np.float32(0.23636714), np.float32(0.24175641), np.float32(0.24625808), np.float32(0.24924625), np.float32(0.26837686), np.float32(0.2713136), np.float32(0.30128223), np.float32(0.30053112), np.float32(0.34503898), np.float32(0.41028687), np.float32(0.48889786), np.float32(0.5262587), np.float32(0.57300466), np.float32(0.5915911), np.float32(0.6328607), np.float32(0.6827608), np.float32(0.7295628), np.float32(0.74146885), np.float32(0.7578299), np.float32(0.79735565), np.float32(0.8134675), np.float32(0.8603726), np.float32(0.8747171), np.float32(0.8898782), np.float32(0.9035848), np.float32(0.9210468), np.float32(0.93139046), np.float32(0.9349519), np.float32(0.94795966), np.float32(0.9553516), np.float32(0.96185714), np.float32(0.9677433), np.float32(0.96836835), np.float32(0.96928084), np.float32(0.9698668), np.float32(0.96845233), np.float32(0.96720225), np.float32(0.9678764), np.float32(0.9641718), np.float32(0.9626899), np.float32(0.9573887), np.float32(0.949723), np.float32(0.9511241), np.float32(0.9369813), np.float32(0.9281498), np.float32(0.8950108), np.float32(0.8775527), np.float32(0.84204364), np.float32(0.8163388), np.float32(0.78869534), np.float32(0.75671107), np.float32(0.7078404), np.float32(0.6528001), np.float32(0.584799), np.float32(0.5194124), np.float32(0.49538612), np.float32(0.46457183), np.float32(0.43035823), np.float32(0.4082855), np.float32(0.36793482), np.float32(0.3755065), np.float32(0.383936), np.float32(0.39426312), np.float32(0.3934774), np.float32(0.3272996), np.float32(0.29984584), np.float32(0.2842018), np.float32(0.2850498), np.float32(0.2860706), np.float32(0.3231338), np.float32(0.30957165), np.float32(0.30404964), np.float32(0.31831583), np.float32(0.34649456), np.float32(0.3186286), np.float32(0.30533785), np.float32(0.3249655), np.float32(0.3251466), np.float32(0.29487208), np.float32(0.28392154), np.float32(0.28317887), np.float32(0.27676257), np.float32(0.25977775), np.float32(0.27224895), np.float32(0.25398204), np.float32(0.2455023), np.float32(0.22967884), np.float32(0.21928313), np.float32(0.23481037), np.float32(0.22076492), np.float32(0.18655159), np.float32(0.18874432), np.float32(0.17614059), np.float32(0.16539444), np.float32(0.15410225), np.float32(0.16522706), np.float32(0.17489293), np.float32(0.20402925), np.float32(0.21242158), np.float32(0.21340182), np.float32(0.20099804), np.float32(0.2177808), np.float32(0.26531395), np.float32(0.28623772), np.float32(0.32957682), np.float32(0.37682196), np.float32(0.4015219), np.float32(0.4129838), np.float32(0.4205866), np.float32(0.43755394), np.float32(0.44190103), np.float32(0.4471592), np.float32(0.4476368), np.float32(0.4851062), np.float32(0.49866223), np.float32(0.6059881), np.float32(0.64469665), np.float32(0.65773576), np.float32(0.7351344), np.float32(0.7953715), np.float32(0.77001303), np.float32(0.78591675), np.float32(0.7846711)], 'MLNQFRKFLKARRSACASCRDVTPSMAVKVQSTKRADPNELKGIFLKHASVEKDGERYMTPGDFVQKYLGLHTLPHHNPKTVQLIAGVADTTKDGLISFQEFLAFESVLCAPDAMYIVAFQLFDKNGTGDVSFENVRDIFGQTIIHHHIPFNWDCEFIRLHFGHDRKKHLSYPEFTQFLQELQLEHARQAFAQKDKNKTGAITALDFSDIMATIRSHMLTPFVEENLVSAAGGSISHQVSFSYFNAFNSLLNNMELILKIYSTLAGSRKDIQVTKEEFVHVANKFGQITPLEIDILFQLSDLYTHSGRLTLADIERIAPLEEGALPYNLAEIQRQQAYGEASRPIWLQAAESAYRFSLGSIAGATGATAVYPIDLVKTRMQNQRSTGSFVGELMYKNSFDCAKKVLRYEGFFGLYRGLLPQLVGVAPEKAIKLTVNDFVRDKFTKKDGSIPLFAEIMAGGCAGGSQVIFTNPLEIVKIRLQVAGEITTGPRVSALSVVRDLGFFGLYKGAKACFLRDIPFSAIYFPVYAHTKTKFADESGRLGALQLLAAGAIAGVPAASLVTPADVIKTRLQVAARAGQTTYTGVIDCFRKILQEEGFRALWKGAGARVFRSSPQFGVTLVTYELLQRWFYVDFGGSRPVGSEPTPKSRIQELPPVSPDHVGGYKLAAATFAGIENKFGLYLPKFKSSGVVSIHPAASKESQGS': [np.float32(0.7494819), np.float32(0.82230616), np.float32(0.82145363), np.float32(0.78028345), np.float32(0.7722183), np.float32(0.740086), np.float32(0.67135), np.float32(0.70387137), np.float32(0.7139621), np.float32(0.72174525), np.float32(0.7253735), np.float32(0.6999147), np.float32(0.7611001), np.float32(0.692529), np.float32(0.7242822), np.float32(0.7039509), np.float32(0.766432), np.float32(0.85478073), np.float32(0.8736772), np.float32(0.83721507), np.float32(0.80999905), np.float32(0.8223782), np.float32(0.8067651), np.float32(0.8005973), np.float32(0.79292476), np.float32(0.7364523), np.float32(0.7005199), np.float32(0.67311674), np.float32(0.6596861), np.float32(0.61249226), np.float32(0.633575), np.float32(0.5906756), np.float32(0.5030571), np.float32(0.40132287), np.float32(0.36725333), np.float32(0.38979173), np.float32(0.3707939), np.float32(0.34384385), np.float32(0.3433683), np.float32(0.33999208), np.float32(0.34205335), np.float32(0.34599748), np.float32(0.34626016), np.float32(0.34240866), np.float32(0.33694473), np.float32(0.33791354), np.float32(0.28678438), np.float32(0.24770342), np.float32(0.26412493), np.float32(0.2485725), np.float32(0.21258436), np.float32(0.18351452), np.float32(0.14832082), np.float32(0.15407477), np.float32(0.15609938), np.float32(0.16110662), np.float32(0.15151879), np.float32(0.15588178), np.float32(0.16647384), np.float32(0.13818774), np.float32(0.1354668), np.float32(0.13450885), np.float32(0.12463628), np.float32(0.13179508), np.float32(0.13276224), np.float32(0.1273545), np.float32(0.12419532), np.float32(0.12751442), np.float32(0.117564514), np.float32(0.109733604), np.float32(0.102500096), np.float32(0.102652036), np.float32(0.08961938), np.float32(0.07894447), np.float32(0.07236356), np.float32(0.06629936), np.float32(0.063542575), np.float32(0.066529065), np.float32(0.06819), np.float32(0.06848138), np.float32(0.069109894), np.float32(0.08712555), np.float32(0.09797922), np.float32(0.09702175), np.float32(0.09659112), np.float32(0.08637055), np.float32(0.08768808), np.float32(0.07924346), np.float32(0.07402533), np.float32(0.0745457), np.float32(0.063440144), np.float32(0.051244825), np.float32(0.045141447), np.float32(0.04451591), np.float32(0.04728507), np.float32(0.043783687), np.float32(0.04273903), np.float32(0.04373412), np.float32(0.04369603), np.float32(0.04412335), np.float32(0.047546882), np.float32(0.04947841), np.float32(0.044078525), np.float32(0.04122901), np.float32(0.037030485), np.float32(0.026946276), np.float32(0.019760078), np.float32(0.016802827), np.float32(0.015503335), np.float32(0.01523242), np.float32(0.013700595), np.float32(0.012845022), np.float32(0.013203168), np.float32(0.014420163), np.float32(0.015898153), np.float32(0.017798103), np.float32(0.01989754), np.float32(0.021369291), np.float32(0.024127964), np.float32(0.023866452), np.float32(0.025940755), np.float32(0.025682665), np.float32(0.029970687), np.float32(0.03216797), np.float32(0.02998679), np.float32(0.03158852), np.float32(0.037120916), np.float32(0.041215923), np.float32(0.044895273), np.float32(0.051180027), np.float32(0.061160844), np.float32(0.067333855), np.float32(0.07105138), np.float32(0.06956886), np.float32(0.075957574), np.float32(0.08539394), np.float32(0.08214487), np.float32(0.06945995), np.float32(0.062055435), np.float32(0.05888038), np.float32(0.052368145), np.float32(0.049138315), np.float32(0.04070334), np.float32(0.038284253), np.float32(0.04141229), np.float32(0.0414465), np.float32(0.03231082), np.float32(0.030689802), np.float32(0.032424696), np.float32(0.02964906), np.float32(0.02533661), np.float32(0.027072003), np.float32(0.030341513), np.float32(0.032345206), np.float32(0.035116352), np.float32(0.042524356), np.float32(0.050961085), np.float32(0.05884468), np.float32(0.05748429), np.float32(0.062041234), np.float32(0.05752129), np.float32(0.06720509), np.float32(0.07224912), np.float32(0.070064574), np.float32(0.066631496), np.float32(0.076126404), np.float32(0.07568932), np.float32(0.07152868), np.float32(0.07761255), np.float32(0.09241792), np.float32(0.09801799), np.float32(0.093852475), np.float32(0.10260081), np.float32(0.106786475), np.float32(0.11519499), np.float32(0.10668391), np.float32(0.10911136), np.float32(0.10648807), np.float32(0.09385284), np.float32(0.07586894), np.float32(0.07300147), np.float32(0.07094833), np.float32(0.07799831), np.float32(0.08279534), np.float32(0.1065529), np.float32(0.109297924), np.float32(0.111317866), np.float32(0.1307128), np.float32(0.14222038), np.float32(0.14674367), np.float32(0.15203881), np.float32(0.19080581), np.float32(0.18437515), np.float32(0.17178161), np.float32(0.18147574), np.float32(0.16713357), np.float32(0.16146041), np.float32(0.15391275), np.float32(0.14496216), np.float32(0.14337291), np.float32(0.13799585), np.float32(0.13174434), np.float32(0.1214564), np.float32(0.11720831), np.float32(0.10979856), np.float32(0.097843595), np.float32(0.08131878), np.float32(0.07093339), np.float32(0.06118137), np.float32(0.05781956), np.float32(0.048673946), np.float32(0.04528108), np.float32(0.045634545), np.float32(0.04735829), np.float32(0.0507561), np.float32(0.048065923), np.float32(0.047736425), np.float32(0.05021342), np.float32(0.049242705), np.float32(0.053702198), np.float32(0.05756564), np.float32(0.05731018), np.float32(0.06657963), np.float32(0.07333283), np.float32(0.07625614), np.float32(0.08201166), np.float32(0.099480085), np.float32(0.10423078), np.float32(0.09496396), np.float32(0.08644503), np.float32(0.09107843), np.float32(0.08251677), np.float32(0.06934059), np.float32(0.068503305), np.float32(0.067342125), np.float32(0.06942784), np.float32(0.06543648), np.float32(0.06597804), np.float32(0.0570525), np.float32(0.053387593), np.float32(0.06163731), np.float32(0.05770722), np.float32(0.048970003), np.float32(0.04955346), np.float32(0.043172173), np.float32(0.03621687), np.float32(0.031855606), np.float32(0.034641434), np.float32(0.032514278), np.float32(0.028961528), np.float32(0.026655192), np.float32(0.029559247), np.float32(0.030379819), np.float32(0.03015428), np.float32(0.03152872), np.float32(0.036186304), np.float32(0.042514652), np.float32(0.047335457), np.float32(0.054149654), np.float32(0.05606926), np.float32(0.06460504), np.float32(0.06515647), np.float32(0.07048529), np.float32(0.081746936), np.float32(0.08506959), np.float32(0.08931934), np.float32(0.09158), np.float32(0.08225554), np.float32(0.09640348), np.float32(0.10457707), np.float32(0.1042833), np.float32(0.10691351), np.float32(0.12790458), np.float32(0.1325002), np.float32(0.13060421), np.float32(0.13933815), np.float32(0.13957925), np.float32(0.14079814), np.float32(0.14135607), np.float32(0.13576002), np.float32(0.13021298), np.float32(0.1104363), np.float32(0.10205125), np.float32(0.09914851), np.float32(0.07881448), np.float32(0.073089465), np.float32(0.07086851), np.float32(0.05806516), np.float32(0.048171677), np.float32(0.048131503), np.float32(0.049274), np.float32(0.046743218), np.float32(0.04642132), np.float32(0.055447306), np.float32(0.058571313), np.float32(0.054942835), np.float32(0.053670835), np.float32(0.055199634), np.float32(0.052801594), np.float32(0.047449466), np.float32(0.051195744), np.float32(0.051425453), np.float32(0.046326533), np.float32(0.049223028), np.float32(0.05476704), np.float32(0.053660657), np.float32(0.05250987), np.float32(0.060926937), np.float32(0.06524952), np.float32(0.07314232), np.float32(0.07977081), np.float32(0.090023145), np.float32(0.0939454), np.float32(0.086695574), np.float32(0.093148515), np.float32(0.09721432), np.float32(0.09563492), np.float32(0.09021833), np.float32(0.089799665), np.float32(0.08601406), np.float32(0.07957736), np.float32(0.08079298), np.float32(0.083329745), np.float32(0.08640843), np.float32(0.08833444), np.float32(0.09827986), np.float32(0.10794818), np.float32(0.106035784), np.float32(0.10992766), np.float32(0.124376856), np.float32(0.12621528), np.float32(0.12083342), np.float32(0.13251056), np.float32(0.11798361), np.float32(0.10475676), np.float32(0.09698056), np.float32(0.09517696), np.float32(0.093756326), np.float32(0.0850787), np.float32(0.08090483), np.float32(0.08237652), np.float32(0.08270566), np.float32(0.076968506), np.float32(0.080529355), np.float32(0.082890116), np.float32(0.081406824), np.float32(0.07293059), np.float32(0.07328769), np.float32(0.067195326), np.float32(0.058545977), np.float32(0.05404207), np.float32(0.055700634), np.float32(0.047291223), np.float32(0.043959495), np.float32(0.047545735), np.float32(0.04850539), np.float32(0.047517825), np.float32(0.053091962), np.float32(0.053563368), np.float32(0.05184235), np.float32(0.046982348), np.float32(0.050206553), np.float32(0.05475456), np.float32(0.05126115), np.float32(0.047810514), np.float32(0.05292996), np.float32(0.058777083), np.float32(0.057959262), np.float32(0.06008086), np.float32(0.069766745), np.float32(0.088793315), np.float32(0.09906224), np.float32(0.11160283), np.float32(0.12637998), np.float32(0.12921171), np.float32(0.120662004), np.float32(0.11690749), np.float32(0.10081386), np.float32(0.08252582), np.float32(0.075099394), np.float32(0.07721471), np.float32(0.0732897), np.float32(0.06731065), np.float32(0.067420915), np.float32(0.07225063), np.float32(0.078153074), np.float32(0.07321855), np.float32(0.07660461), np.float32(0.09488482), np.float32(0.084419124), np.float32(0.08048004), np.float32(0.07810505), np.float32(0.09107985), np.float32(0.07140782), np.float32(0.062855), np.float32(0.06301194), np.float32(0.054775566), np.float32(0.052171204), np.float32(0.052204546), np.float32(0.05193981), np.float32(0.050140586), np.float32(0.050793916), np.float32(0.04836481), np.float32(0.049728252), np.float32(0.050335556), np.float32(0.051965177), np.float32(0.05291685), np.float32(0.052713104), np.float32(0.049837638), np.float32(0.051495373), np.float32(0.051733572), np.float32(0.052673664), np.float32(0.053126983), np.float32(0.056648243), np.float32(0.057100773), np.float32(0.056465175), np.float32(0.05974566), np.float32(0.0652305), np.float32(0.06871033), np.float32(0.06410407), np.float32(0.065322556), np.float32(0.062277924), np.float32(0.062672496), np.float32(0.060497567), np.float32(0.06777408), np.float32(0.07164429), np.float32(0.075112805), np.float32(0.078965746), np.float32(0.08194022), np.float32(0.08622117), np.float32(0.094064154), np.float32(0.09911722), np.float32(0.103263214), np.float32(0.108025715), np.float32(0.12252721), np.float32(0.124509655), np.float32(0.124073595), np.float32(0.12820445), np.float32(0.11978762), np.float32(0.11299374), np.float32(0.09793251), np.float32(0.08070768), np.float32(0.07620583), np.float32(0.07889296), np.float32(0.06948083), np.float32(0.06794057), np.float32(0.07090473), np.float32(0.075608246), np.float32(0.07134369), np.float32(0.07344306), np.float32(0.08150558), np.float32(0.089583166), np.float32(0.08981592), np.float32(0.08546674), np.float32(0.07795327), np.float32(0.074806616), np.float32(0.060663253), np.float32(0.04999094), np.float32(0.041910805), np.float32(0.03299195), np.float32(0.030030616), np.float32(0.030098068), np.float32(0.036880564), np.float32(0.030833298), np.float32(0.028996889), np.float32(0.03398132), np.float32(0.03409094), np.float32(0.03311298), np.float32(0.033332843), np.float32(0.038629927), np.float32(0.038881082), np.float32(0.03869872), np.float32(0.03818527), np.float32(0.04264801), np.float32(0.03914381), np.float32(0.039164815), np.float32(0.040976815), np.float32(0.04497972), np.float32(0.046088554), np.float32(0.052985877), np.float32(0.054933183), np.float32(0.057669353), np.float32(0.053847603), np.float32(0.049356714), np.float32(0.045880977), np.float32(0.04267875), np.float32(0.036731217), np.float32(0.04110304), np.float32(0.048316047), np.float32(0.04436436), np.float32(0.046980888), np.float32(0.051973857), np.float32(0.05303697), np.float32(0.05297055), np.float32(0.05877249), np.float32(0.056259014), np.float32(0.06268577), np.float32(0.05686553), np.float32(0.057625122), np.float32(0.060325503), np.float32(0.051966257), np.float32(0.047821302), np.float32(0.040552117), np.float32(0.037052467), np.float32(0.036482543), np.float32(0.03828166), np.float32(0.038763992), np.float32(0.044385314), np.float32(0.04391959), np.float32(0.0436316), np.float32(0.04556577), np.float32(0.043134086), np.float32(0.040372908), np.float32(0.038211014), np.float32(0.034269903), np.float32(0.03476543), np.float32(0.03336533), np.float32(0.037885766), np.float32(0.04369857), np.float32(0.044763856), np.float32(0.045007836), np.float32(0.047061395), np.float32(0.053292137), np.float32(0.049200628), np.float32(0.053328592), np.float32(0.07443882), np.float32(0.08972265), np.float32(0.09920396), np.float32(0.0933694), np.float32(0.094553076), np.float32(0.111686155), np.float32(0.1032277), np.float32(0.09290244), np.float32(0.10072186), np.float32(0.09594774), np.float32(0.09541367), np.float32(0.079287484), np.float32(0.08024957), np.float32(0.072706245), np.float32(0.065594696), np.float32(0.06569827), np.float32(0.06733854), np.float32(0.06045327), np.float32(0.060244072), np.float32(0.049851574), np.float32(0.051175177), np.float32(0.04477241), np.float32(0.056036927), np.float32(0.069582485), np.float32(0.06716059), np.float32(0.06510035), np.float32(0.07599815), np.float32(0.07088342), np.float32(0.06487336), np.float32(0.069589876), np.float32(0.061861593), np.float32(0.067865126), np.float32(0.069749355), np.float32(0.07586363), np.float32(0.078467354), np.float32(0.06918601), np.float32(0.075616695), np.float32(0.07077663), np.float32(0.07015368), np.float32(0.0728142), np.float32(0.08021706), np.float32(0.07719688), np.float32(0.07143601), np.float32(0.08379452), np.float32(0.08658806), np.float32(0.08647249), np.float32(0.08020955), np.float32(0.0779773), np.float32(0.07372782), np.float32(0.066217095), np.float32(0.06062093), np.float32(0.0584166), np.float32(0.055306427), np.float32(0.046476927), np.float32(0.048041612), np.float32(0.057869945), np.float32(0.050456487), np.float32(0.048433367), np.float32(0.057699624), np.float32(0.06774863), np.float32(0.071069166), np.float32(0.071536355), np.float32(0.07245523), np.float32(0.07554755), np.float32(0.06825469), np.float32(0.06595074), np.float32(0.06201427), np.float32(0.063582964), np.float32(0.06096744), np.float32(0.06089969), np.float32(0.06682646), np.float32(0.063633814), np.float32(0.06895301), np.float32(0.075568885), np.float32(0.08178918), np.float32(0.0848344), np.float32(0.09578502), np.float32(0.0944495), np.float32(0.09253595), np.float32(0.091568835), np.float32(0.09152013), np.float32(0.09589725), np.float32(0.08305911), np.float32(0.0714397), np.float32(0.058475226), np.float32(0.05561479), np.float32(0.053419158), np.float32(0.040671684), np.float32(0.040496387), np.float32(0.04653076), np.float32(0.047190715), np.float32(0.04276151), np.float32(0.042421985), np.float32(0.042935472), np.float32(0.037732758), np.float32(0.03483746), np.float32(0.03459812), np.float32(0.036128342), np.float32(0.037568703), np.float32(0.043308724), np.float32(0.05112688), np.float32(0.05667604), np.float32(0.06059529), np.float32(0.060121793), np.float32(0.07255808), np.float32(0.08722713), np.float32(0.09717216), np.float32(0.1279845), np.float32(0.16373356), np.float32(0.20210248), np.float32(0.27975288), np.float32(0.2996491), np.float32(0.31434706), np.float32(0.34087119), np.float32(0.35255578), np.float32(0.37607193), np.float32(0.37933418), np.float32(0.37967876), np.float32(0.41432562), np.float32(0.4176976), np.float32(0.39615828), np.float32(0.41110083), np.float32(0.46838287), np.float32(0.5309556), np.float32(0.5856777), np.float32(0.58163196), np.float32(0.58320147), np.float32(0.5761565), np.float32(0.5841696), np.float32(0.6362991), np.float32(0.5539808), np.float32(0.47456273), np.float32(0.41019398), np.float32(0.3708876), np.float32(0.30696145), np.float32(0.3226775), np.float32(0.37786242), np.float32(0.29134548), np.float32(0.2831896), np.float32(0.23321219), np.float32(0.19242306), np.float32(0.23490521), np.float32(0.17177449), np.float32(0.11328192), np.float32(0.17966622), np.float32(0.20451616), np.float32(0.11909492), np.float32(0.122627534), np.float32(0.14058949), np.float32(0.17503329), np.float32(0.16247961), np.float32(0.19561861), np.float32(0.21370375), np.float32(0.18224978), np.float32(0.17921183), np.float32(0.19216238), np.float32(0.23118128), np.float32(0.30348942), np.float32(0.4040388), np.float32(0.3635606), np.float32(0.44958353), np.float32(0.49171126), np.float32(0.5387851), np.float32(0.57854575), np.float32(0.55438364), np.float32(0.5663777), np.float32(0.65146357), np.float32(0.6984821), np.float32(0.72907495), np.float32(0.7789623), np.float32(0.8257081), np.float32(0.836475), np.float32(0.8424546), np.float32(0.881405), np.float32(0.8661438), np.float32(0.8522958), np.float32(0.89308083), np.float32(0.84211576), np.float32(0.8985617), np.float32(0.9206721)], 'MDSVPPVASELFIRSRESAQIVRLRRLASIEEDAARLQLSADAGLDTATSLPGVPPGLASSTVAQFSLPDGNLLLWVDPDTRACTVFRVGAPGEPLEPVTRVGGTAQDEFIQDAAFSPCGAFLVTWSRPHERLADGNLRIWRCATGEAVRAFPHRHHSATAFPYVQWTADERYALHAVANALDVYDGSKLEQPPLLRIAIPGLVQFAVAPEAVAAAVGALDLAYVATFVPESANGAPAVIQVWAIGSSSAIRSRHGEVDGLPASGKEARCAVPVASRRVYRAQHVEFYWSPKVYGSGSSPSLVIRTSHDYDVHGRSYYGESSAHFLYLGNKSEQSREPARDPASMPEGPIHDIGWSPTGREFVIVHGTTPARATLFHGTGTATFDFGTGPRNRVSWSPHGRFLALAGFGSMSGNVQIWDRNKKKLIGQFQAECTTHWQWSPCSRFFLVGVCYPRMKVDNGFRIFKYDGTLVYERKMPTTQLYQVEWRARVPEQFPDRPVSPQVLTSMRKMAEQMTANTDASQKGNGSVASAVAGNQTRPSGAYIPPHLRRQVIENGVSMPPLKLHEHEAPQSLVSGPFLTKSQRKNRKKKEREARQQQQDIPSV': [np.float32(0.873264), np.float32(0.79664224), np.float32(0.8472241), np.float32(0.81351763), np.float32(0.81437004), np.float32(0.8236546), np.float32(0.7710494), np.float32(0.7695286), np.float32(0.7289567), np.float32(0.70199394), np.float32(0.64737046), np.float32(0.58829623), np.float32(0.56161153), np.float32(0.48895183), np.float32(0.52721167), np.float32(0.42680013), np.float32(0.3551324), np.float32(0.36078402), np.float32(0.33135867), np.float32(0.3501059), np.float32(0.36273053), np.float32(0.41464776), np.float32(0.3424635), np.float32(0.26541424), np.float32(0.24816294), np.float32(0.23870084), np.float32(0.2240156), np.float32(0.22096032), np.float32(0.23268835), np.float32(0.2300577), np.float32(0.2613531), np.float32(0.26501253), np.float32(0.2579015), np.float32(0.25284752), np.float32(0.2779964), np.float32(0.29216772), np.float32(0.29855606), np.float32(0.3345411), np.float32(0.3886143), np.float32(0.38638848), np.float32(0.45298392), np.float32(0.47317997), np.float32(0.50600046), np.float32(0.47167248), np.float32(0.44768485), np.float32(0.43647295), np.float32(0.42483956), np.float32(0.44864836), np.float32(0.41845065), np.float32(0.39269406), np.float32(0.40450642), np.float32(0.37217912), np.float32(0.3374572), np.float32(0.354048), np.float32(0.35913715), np.float32(0.30432698), np.float32(0.27440444), np.float32(0.2717574), np.float32(0.2765978), np.float32(0.23963831), np.float32(0.21070747), np.float32(0.19739006), np.float32(0.15297152), np.float32(0.14394937), np.float32(0.106722794), np.float32(0.07527982), np.float32(0.06709617), np.float32(0.06754982), np.float32(0.06547198), np.float32(0.064168915), np.float32(0.06488774), np.float32(0.056745626), np.float32(0.045973424), np.float32(0.0463061), np.float32(0.038851406), np.float32(0.03849023), np.float32(0.040804952), np.float32(0.038009062), np.float32(0.04164899), np.float32(0.04353471), np.float32(0.042895373), np.float32(0.043836284), np.float32(0.044083938), np.float32(0.045524582), np.float32(0.04788862), np.float32(0.059948035), np.float32(0.07063551), np.float32(0.07932407), np.float32(0.086599045), np.float32(0.095812425), np.float32(0.114062674), np.float32(0.115149654), np.float32(0.10782345), np.float32(0.10814479), np.float32(0.10293865), np.float32(0.11648675), np.float32(0.13635433), np.float32(0.14550984), np.float32(0.14523087), np.float32(0.15073688), np.float32(0.1491163), np.float32(0.1513498), np.float32(0.14257535), np.float32(0.13705872), np.float32(0.12971215), np.float32(0.11210539), np.float32(0.10943364), np.float32(0.101992674), np.float32(0.10198866), np.float32(0.09202174), np.float32(0.079150856), np.float32(0.07181276), np.float32(0.06375059), np.float32(0.055979177), np.float32(0.048495896), np.float32(0.03874622), np.float32(0.03643547), np.float32(0.032973416), np.float32(0.031922344), np.float32(0.035280395), np.float32(0.037243575), np.float32(0.031921703), np.float32(0.035134606), np.float32(0.041424718), np.float32(0.03878219), np.float32(0.038837977), np.float32(0.039205413), np.float32(0.036695205), np.float32(0.033809397), np.float32(0.032833744), np.float32(0.028859125), np.float32(0.026851874), np.float32(0.028765598), np.float32(0.03137664), np.float32(0.032341152), np.float32(0.040645942), np.float32(0.043540787), np.float32(0.04635534), np.float32(0.056168385), np.float32(0.061220612), np.float32(0.057469998), np.float32(0.056655865), np.float32(0.059292153), np.float32(0.062341016), np.float32(0.06069233), np.float32(0.064581566), np.float32(0.06648762), np.float32(0.06220429), np.float32(0.06262037), np.float32(0.06553425), np.float32(0.064657204), np.float32(0.06408403), np.float32(0.071647145), np.float32(0.07761757), np.float32(0.07467152), np.float32(0.074041076), np.float32(0.07766837), np.float32(0.074727714), np.float32(0.07352577), np.float32(0.06707273), np.float32(0.074115224), np.float32(0.0759433), np.float32(0.0633403), np.float32(0.05844219), np.float32(0.061611313), np.float32(0.056944035), np.float32(0.0469088), np.float32(0.040914014), np.float32(0.039674196), np.float32(0.035643484), np.float32(0.032426007), np.float32(0.032563724), np.float32(0.03221351), np.float32(0.030689608), np.float32(0.03473553), np.float32(0.037113007), np.float32(0.041001204), np.float32(0.050029095), np.float32(0.05466609), np.float32(0.06553132), np.float32(0.0720568), np.float32(0.07193838), np.float32(0.07173722), np.float32(0.070025295), np.float32(0.061543994), np.float32(0.067738205), np.float32(0.06914596), np.float32(0.06900843), np.float32(0.062629215), np.float32(0.06598586), np.float32(0.07293747), np.float32(0.074175484), np.float32(0.061138548), np.float32(0.06740899), np.float32(0.069558874), np.float32(0.06594499), np.float32(0.07174532), np.float32(0.07078856), np.float32(0.06951569), np.float32(0.0692914), np.float32(0.06001843), np.float32(0.046949573), np.float32(0.04472885), np.float32(0.03945684), np.float32(0.037199445), np.float32(0.035035335), np.float32(0.032379497), np.float32(0.030986955), np.float32(0.032063946), np.float32(0.028785279), np.float32(0.026898358), np.float32(0.02727229), np.float32(0.026056167), np.float32(0.024612196), np.float32(0.02423079), np.float32(0.025556829), np.float32(0.026169578), np.float32(0.02508331), np.float32(0.028120287), np.float32(0.030780662), np.float32(0.030608015), np.float32(0.03230828), np.float32(0.037506804), np.float32(0.037532546), np.float32(0.036831733), np.float32(0.044091735), np.float32(0.043329485), np.float32(0.03982621), np.float32(0.038440134), np.float32(0.039430823), np.float32(0.033761006), np.float32(0.03191936), np.float32(0.032071903), np.float32(0.03109926), np.float32(0.031284392), np.float32(0.034579795), np.float32(0.037951812), np.float32(0.041984692), np.float32(0.04379279), np.float32(0.043647826), np.float32(0.050086074), np.float32(0.05619962), np.float32(0.060174905), np.float32(0.06428255), np.float32(0.05917622), np.float32(0.06349256), np.float32(0.054249585), np.float32(0.057509445), np.float32(0.06448745), np.float32(0.062751494), np.float32(0.07432454), np.float32(0.09141192), np.float32(0.117330275), np.float32(0.14853689), np.float32(0.1929466), np.float32(0.2636732), np.float32(0.28231463), np.float32(0.2733065), np.float32(0.2590772), np.float32(0.24399507), np.float32(0.2327077), np.float32(0.25344396), np.float32(0.24854645), np.float32(0.24722461), np.float32(0.2427881), np.float32(0.26562414), np.float32(0.25512123), np.float32(0.25007063), np.float32(0.24490833), np.float32(0.23176974), np.float32(0.20939863), np.float32(0.18954204), np.float32(0.17304236), np.float32(0.153468), np.float32(0.13542397), np.float32(0.10534728), np.float32(0.09783684), np.float32(0.0879321), np.float32(0.059482943), np.float32(0.056273967), np.float32(0.06203994), np.float32(0.058919407), np.float32(0.062155206), np.float32(0.06409221), np.float32(0.0772533), np.float32(0.08528004), np.float32(0.08828749), np.float32(0.08492982), np.float32(0.0814548), np.float32(0.077899404), np.float32(0.07182032), np.float32(0.0665227), np.float32(0.06886788), np.float32(0.06638395), np.float32(0.07071107), np.float32(0.06517417), np.float32(0.067828365), np.float32(0.07773497), np.float32(0.07798621), np.float32(0.07632135), np.float32(0.07146318), np.float32(0.08197369), np.float32(0.08344697), np.float32(0.079203054), np.float32(0.065063745), np.float32(0.064441316), np.float32(0.05642059), np.float32(0.045912214), np.float32(0.04483314), np.float32(0.041539073), np.float32(0.035967506), np.float32(0.03529653), np.float32(0.032733403), np.float32(0.031263024), np.float32(0.029370675), np.float32(0.029618578), np.float32(0.029565668), np.float32(0.029945362), np.float32(0.03260619), np.float32(0.03774603), np.float32(0.037126675), np.float32(0.041096997), np.float32(0.047170233), np.float32(0.051840816), np.float32(0.06857672), np.float32(0.074010484), np.float32(0.08259964), np.float32(0.07812728), np.float32(0.103223436), np.float32(0.1403367), np.float32(0.1917331), np.float32(0.2547917), np.float32(0.28972906), np.float32(0.25255224), np.float32(0.2790936), np.float32(0.45450482), np.float32(0.3897096), np.float32(0.48021263), np.float32(0.572637), np.float32(0.63771665), np.float32(0.60726136), np.float32(0.6053684), np.float32(0.5586151), np.float32(0.5189927), np.float32(0.46990192), np.float32(0.43643886), np.float32(0.37851048), np.float32(0.38976958), np.float32(0.3237155), np.float32(0.309711), np.float32(0.25064015), np.float32(0.20098417), np.float32(0.12839712), np.float32(0.10939813), np.float32(0.08348277), np.float32(0.06958677), np.float32(0.05870665), np.float32(0.05184297), np.float32(0.05086892), np.float32(0.045111954), np.float32(0.042616818), np.float32(0.036618948), np.float32(0.035893317), np.float32(0.031240571), np.float32(0.030277854), np.float32(0.029301444), np.float32(0.027603868), np.float32(0.028435204), np.float32(0.029284475), np.float32(0.027848573), np.float32(0.026571343), np.float32(0.026114888), np.float32(0.024540918), np.float32(0.025365923), np.float32(0.027026486), np.float32(0.029725987), np.float32(0.03862651), np.float32(0.04035959), np.float32(0.046618413), np.float32(0.058847185), np.float32(0.05951015), np.float32(0.06452441), np.float32(0.061987273), np.float32(0.059300065), np.float32(0.055587865), np.float32(0.050160035), np.float32(0.05898039), np.float32(0.0647254), np.float32(0.0654619), np.float32(0.07315584), np.float32(0.06038635), np.float32(0.057045907), np.float32(0.044843554), np.float32(0.041270584), np.float32(0.03963256), np.float32(0.038015652), np.float32(0.041736342), np.float32(0.041263223), np.float32(0.039249606), np.float32(0.039130297), np.float32(0.03682092), np.float32(0.03707446), np.float32(0.032186583), np.float32(0.024971431), np.float32(0.02383889), np.float32(0.022108644), np.float32(0.02094869), np.float32(0.019907169), np.float32(0.022628814), np.float32(0.026972288), np.float32(0.029424172), np.float32(0.03376329), np.float32(0.040291194), np.float32(0.045378517), np.float32(0.0473519), np.float32(0.059075557), np.float32(0.06389389), np.float32(0.063543566), np.float32(0.070006415), np.float32(0.07476191), np.float32(0.079412065), np.float32(0.07707802), np.float32(0.079931974), np.float32(0.08026169), np.float32(0.08112639), np.float32(0.08702645), np.float32(0.09510701), np.float32(0.10321359), np.float32(0.10383335), np.float32(0.113833606), np.float32(0.1192826), np.float32(0.10208783), np.float32(0.096203), np.float32(0.080395564), np.float32(0.07095798), np.float32(0.05675821), np.float32(0.04937364), np.float32(0.046021197), np.float32(0.046243202), np.float32(0.04235538), np.float32(0.037503302), np.float32(0.04258824), np.float32(0.048033632), np.float32(0.04682282), np.float32(0.04624868), np.float32(0.048814543), np.float32(0.05086488), np.float32(0.05696405), np.float32(0.054286487), np.float32(0.05513258), np.float32(0.052071873), np.float32(0.045616314), np.float32(0.04075819), np.float32(0.03992725), np.float32(0.036178872), np.float32(0.042475343), np.float32(0.041579634), np.float32(0.044699058), np.float32(0.04855407), np.float32(0.0477962), np.float32(0.048245944), np.float32(0.054813735), np.float32(0.0624384), np.float32(0.07311877), np.float32(0.07559514), np.float32(0.08425835), np.float32(0.084088266), np.float32(0.089584835), np.float32(0.093364075), np.float32(0.09860113), np.float32(0.08779145), np.float32(0.080530815), np.float32(0.07779852), np.float32(0.08165998), np.float32(0.08174381), np.float32(0.08738572), np.float32(0.09535323), np.float32(0.09048783), np.float32(0.08723987), np.float32(0.09485356), np.float32(0.10548694), np.float32(0.1191347), np.float32(0.13181499), np.float32(0.15057294), np.float32(0.18104056), np.float32(0.19152842), np.float32(0.21656422), np.float32(0.21043493), np.float32(0.22229025), np.float32(0.23725961), np.float32(0.25313514), np.float32(0.23859869), np.float32(0.25453094), np.float32(0.26776674), np.float32(0.27440244), np.float32(0.26962045), np.float32(0.29744533), np.float32(0.3235024), np.float32(0.35714665), np.float32(0.36557335), np.float32(0.42727047), np.float32(0.39236182), np.float32(0.42489257), np.float32(0.46324554), np.float32(0.5073089), np.float32(0.5271179), np.float32(0.6088235), np.float32(0.60764474), np.float32(0.60048306), np.float32(0.6425591), np.float32(0.6279276), np.float32(0.6651371), np.float32(0.68593013), np.float32(0.7398468), np.float32(0.7303928), np.float32(0.76221454), np.float32(0.7938575), np.float32(0.8133852), np.float32(0.83943444), np.float32(0.86620367), np.float32(0.89594114), np.float32(0.9250381), np.float32(0.9421567), np.float32(0.96011966), np.float32(0.9638688), np.float32(0.9707648), np.float32(0.975315), np.float32(0.97689706), np.float32(0.9790814), np.float32(0.9802044), np.float32(0.9815244), np.float32(0.9825789), np.float32(0.98326045), np.float32(0.9833422), np.float32(0.98226744), np.float32(0.9810956), np.float32(0.98122257), np.float32(0.98095506), np.float32(0.98021126), np.float32(0.97946095), np.float32(0.9775199), np.float32(0.97658885), np.float32(0.9751056), np.float32(0.97513074), np.float32(0.97340095), np.float32(0.97317797), np.float32(0.9721807), np.float32(0.9722192), np.float32(0.971667), np.float32(0.9719819), np.float32(0.97308975), np.float32(0.9742848), np.float32(0.97353166), np.float32(0.9736215), np.float32(0.97249764), np.float32(0.9714793), np.float32(0.9709073), np.float32(0.9732599), np.float32(0.973443), np.float32(0.97334224), np.float32(0.973613), np.float32(0.9736829), np.float32(0.9742639), np.float32(0.974767), np.float32(0.97398096), np.float32(0.9737212), np.float32(0.97324175), np.float32(0.9713849), np.float32(0.9711307), np.float32(0.9718034), np.float32(0.97160476), np.float32(0.9734666), np.float32(0.97418344), np.float32(0.975115), np.float32(0.97347903), np.float32(0.97224855), np.float32(0.9699515), np.float32(0.96547145), np.float32(0.9614724), np.float32(0.95646757), np.float32(0.94880146), np.float32(0.9467549), np.float32(0.9410544), np.float32(0.9226779), np.float32(0.90782), np.float32(0.90178055), np.float32(0.89020723), np.float32(0.88603115), np.float32(0.8781601), np.float32(0.87983555), np.float32(0.93167204), np.float32(0.8584716), np.float32(0.8844257), np.float32(0.85578436), np.float32(0.85131323), np.float32(0.87283033), np.float32(0.856362), np.float32(0.837675), np.float32(0.833947), np.float32(0.8222025), np.float32(0.8314084), np.float32(0.84957314), np.float32(0.85555506), np.float32(0.89420855)], 'MSGTGNYYNVGARAVKPQRASRGSGAMRAFNEMGDQAPRQVPGAVYVEEDFPALTRSNGSSVRGKSNINANAGGKPDATMTPEQSDSTGGATSASPEKERRRADAPSTDATSVSTGNSQEASTSGHARLRSTFSQSAPHMNAFYAPGSYMTMMSDMTAGMGSHHESAALPYGVRMGEQFSQTMNAMPLLNGMGPGAHRTRQMRNGPRSGMNAVAHHVGEELATCTLQIELKRFYFDLRANERGAFLKIAEAEAKGSRSKIIIPAYGLGQFKTILDNMVAESRKEYQSEQRAEAPSTPATAAPESSEPPALPSSDAPSEADGDGQRGSEGSSDEVDGQTSTPQKEREAVLAALGAEAVASGTPQSAVIEGQLVEIPATGLPTTLASATMRVETKKYYFDLLSNAKGKYLKISQSAGSNKRSSIVVPATGLAAFRDSVHEMCRYAEMTLHLAANPNIMAFAPGAAPAIAYPMFPPGAGPPGMPSALYTSMGPPPPPPAAPGTAGAAPSVPAAPVATSVPAASLAEAAACRRQHRRRNWPPVPPPPTPAPPTAAPTSGLAPVDMNLALGNTSASLVHGPVQIPVDETSSVKVELVANQVGDTQQSTGTRAPTHLEITDPKNQRIRVPLGSLAALHSVLGEWLQVAAAHPL': [np.float32(0.9652789), np.float32(0.96529937), np.float32(0.96754515), np.float32(0.9701846), np.float32(0.9755785), np.float32(0.97418344), np.float32(0.9736441), np.float32(0.9778878), np.float32(0.9769462), np.float32(0.97185284), np.float32(0.9727895), np.float32(0.9675725), np.float32(0.96553946), np.float32(0.9655794), np.float32(0.9709829), np.float32(0.9722316), np.float32(0.9712946), np.float32(0.97476995), np.float32(0.9736921), np.float32(0.97284263), np.float32(0.9704259), np.float32(0.9711613), np.float32(0.96904516), np.float32(0.96902186), np.float32(0.96855795), np.float32(0.96658593), np.float32(0.9674073), np.float32(0.96829224), np.float32(0.969688), np.float32(0.97109884), np.float32(0.9700879), np.float32(0.969494), np.float32(0.9675097), np.float32(0.9704359), np.float32(0.9687423), np.float32(0.96848506), np.float32(0.9685439), np.float32(0.96697927), np.float32(0.96680474), np.float32(0.96455914), np.float32(0.9635328), np.float32(0.9648205), np.float32(0.9654617), np.float32(0.96676755), np.float32(0.9687922), np.float32(0.96796733), np.float32(0.9702514), np.float32(0.9710655), np.float32(0.9704889), np.float32(0.97088087), np.float32(0.9722106), np.float32(0.97244465), np.float32(0.9709734), np.float32(0.97104686), np.float32(0.97055995), np.float32(0.97101194), np.float32(0.97117406), np.float32(0.97182006), np.float32(0.97296745), np.float32(0.97461694), np.float32(0.97616196), np.float32(0.97780687), np.float32(0.97861576), np.float32(0.9797896), np.float32(0.9802218), np.float32(0.98027694), np.float32(0.9806847), np.float32(0.9812057), np.float32(0.9811343), np.float32(0.98135924), np.float32(0.98133737), np.float32(0.98128015), np.float32(0.98185205), np.float32(0.9817286), np.float32(0.9819078), np.float32(0.98170036), np.float32(0.982371), np.float32(0.9822597), np.float32(0.9827586), np.float32(0.983061), np.float32(0.98270124), np.float32(0.9828084), np.float32(0.98291), np.float32(0.982757), np.float32(0.982578), np.float32(0.98231196), np.float32(0.98233956), np.float32(0.98215854), np.float32(0.9818556), np.float32(0.9815576), np.float32(0.98144525), np.float32(0.9809771), np.float32(0.9809893), np.float32(0.9809467), np.float32(0.98127776), np.float32(0.9804931), np.float32(0.9802986), np.float32(0.9812197), np.float32(0.98056513), np.float32(0.9806748), np.float32(0.97992903), np.float32(0.9795914), np.float32(0.9790037), np.float32(0.97842854), np.float32(0.9778265), np.float32(0.9780698), np.float32(0.97744274), np.float32(0.9779984), np.float32(0.9785567), np.float32(0.97794014), np.float32(0.9781771), np.float32(0.97900826), np.float32(0.9796284), np.float32(0.9799478), np.float32(0.9805916), np.float32(0.9810353), np.float32(0.9807858), np.float32(0.98107314), np.float32(0.98143977), np.float32(0.98080325), np.float32(0.98123986), np.float32(0.9805673), np.float32(0.9785775), np.float32(0.97763664), np.float32(0.9761766), np.float32(0.9743482), np.float32(0.9719606), np.float32(0.97187346), np.float32(0.96901304), np.float32(0.9665503), np.float32(0.96386427), np.float32(0.96533716), np.float32(0.96443504), np.float32(0.9639193), np.float32(0.9599465), np.float32(0.957879), np.float32(0.9618192), np.float32(0.9648488), np.float32(0.9632555), np.float32(0.96135294), np.float32(0.96275926), np.float32(0.9624927), np.float32(0.95759195), np.float32(0.9522158), np.float32(0.9563389), np.float32(0.95301473), np.float32(0.9539613), np.float32(0.94895375), np.float32(0.9495068), np.float32(0.9477855), np.float32(0.95171565), np.float32(0.94816154), np.float32(0.9499201), np.float32(0.95139354), np.float32(0.94569206), np.float32(0.9462558), np.float32(0.9469783), np.float32(0.95239896), np.float32(0.95196664), np.float32(0.95500135), np.float32(0.9548753), np.float32(0.954233), np.float32(0.9555092), np.float32(0.9625742), np.float32(0.96322864), np.float32(0.966401), np.float32(0.96678716), np.float32(0.97027516), np.float32(0.96859366), np.float32(0.9691339), np.float32(0.9646358), np.float32(0.96625406), np.float32(0.9654075), np.float32(0.96567065), np.float32(0.96716666), np.float32(0.963684), np.float32(0.96611375), np.float32(0.96320164), np.float32(0.9633846), np.float32(0.96230876), np.float32(0.96852267), np.float32(0.9683812), np.float32(0.97259223), np.float32(0.97244453), np.float32(0.978122), np.float32(0.9796509), np.float32(0.9806315), np.float32(0.98053956), np.float32(0.9813633), np.float32(0.9796602), np.float32(0.98157114), np.float32(0.9821584), np.float32(0.9826318), np.float32(0.9832365), np.float32(0.9839251), np.float32(0.9832034), np.float32(0.9814533), np.float32(0.98161674), np.float32(0.9792295), np.float32(0.9759124), np.float32(0.973705), np.float32(0.96943384), np.float32(0.9674018), np.float32(0.9611502), np.float32(0.9505996), np.float32(0.9447545), np.float32(0.9229883), np.float32(0.913347), np.float32(0.8959414), np.float32(0.8758897), np.float32(0.84513694), np.float32(0.82635844), np.float32(0.73671275), np.float32(0.6949309), np.float32(0.6333075), np.float32(0.5751354), np.float32(0.5592869), np.float32(0.49387202), np.float32(0.42082518), np.float32(0.3333702), np.float32(0.30001587), np.float32(0.20298676), np.float32(0.18652432), np.float32(0.17222723), np.float32(0.1331588), np.float32(0.12074227), np.float32(0.12065634), np.float32(0.11866892), np.float32(0.1267259), np.float32(0.1358769), np.float32(0.13687305), np.float32(0.12795517), np.float32(0.12741047), np.float32(0.1253241), np.float32(0.12560411), np.float32(0.13239439), np.float32(0.12667757), np.float32(0.123033136), np.float32(0.10985093), np.float32(0.11414479), np.float32(0.12316346), np.float32(0.12646066), np.float32(0.15719092), np.float32(0.16756019), np.float32(0.16923311), np.float32(0.1853246), np.float32(0.18487893), np.float32(0.2161785), np.float32(0.21519832), np.float32(0.22345491), np.float32(0.19581759), np.float32(0.1940227), np.float32(0.16569144), np.float32(0.15317436), np.float32(0.13585947), np.float32(0.13318737), np.float32(0.1387518), np.float32(0.14964378), np.float32(0.15061057), np.float32(0.15236461), np.float32(0.16314685), np.float32(0.16472657), np.float32(0.15318839), np.float32(0.14916506), np.float32(0.15322173), np.float32(0.14896946), np.float32(0.14202201), np.float32(0.14830847), np.float32(0.14536291), np.float32(0.13810268), np.float32(0.15420422), np.float32(0.16490161), np.float32(0.19282782), np.float32(0.20555703), np.float32(0.2563732), np.float32(0.29177767), np.float32(0.31469867), np.float32(0.36428115), np.float32(0.40159073), np.float32(0.45189196), np.float32(0.4849614), np.float32(0.50789076), np.float32(0.60080534), np.float32(0.6561868), np.float32(0.6949295), np.float32(0.74508613), np.float32(0.7904122), np.float32(0.8078746), np.float32(0.83675426), np.float32(0.84903497), np.float32(0.86584485), np.float32(0.8883283), np.float32(0.90783817), np.float32(0.9327438), np.float32(0.94375694), np.float32(0.9534415), np.float32(0.96196413), np.float32(0.9665013), np.float32(0.97379434), np.float32(0.9772853), np.float32(0.97982717), np.float32(0.98089737), np.float32(0.9820227), np.float32(0.98292094), np.float32(0.98354787), np.float32(0.9832811), np.float32(0.9834926), np.float32(0.98303914), np.float32(0.98331046), np.float32(0.98312795), np.float32(0.98272544), np.float32(0.9824175), np.float32(0.98186386), np.float32(0.9820886), np.float32(0.98164535), np.float32(0.9816891), np.float32(0.982408), np.float32(0.9828765), np.float32(0.98270756), np.float32(0.9831549), np.float32(0.98361844), np.float32(0.9839002), np.float32(0.9838562), np.float32(0.9844498), np.float32(0.98409283), np.float32(0.984583), np.float32(0.9842619), np.float32(0.9844758), np.float32(0.9842487), np.float32(0.98367405), np.float32(0.9827979), np.float32(0.98169553), np.float32(0.9797283), np.float32(0.9765347), np.float32(0.9720691), np.float32(0.96668386), np.float32(0.9598881), np.float32(0.9503702), np.float32(0.9472447), np.float32(0.9352619), np.float32(0.9218996), np.float32(0.9158413), np.float32(0.90478635), np.float32(0.90313524), np.float32(0.8872071), np.float32(0.8865766), np.float32(0.8924297), np.float32(0.8896589), np.float32(0.8848407), np.float32(0.87416977), np.float32(0.875223), np.float32(0.8762143), np.float32(0.8637812), np.float32(0.8522626), np.float32(0.8362224), np.float32(0.8195045), np.float32(0.80592865), np.float32(0.75350624), np.float32(0.7473087), np.float32(0.736971), np.float32(0.7409021), np.float32(0.75644875), np.float32(0.725286), np.float32(0.7107035), np.float32(0.7047199), np.float32(0.65319526), np.float32(0.6131792), np.float32(0.5726006), np.float32(0.5135696), np.float32(0.49886942), np.float32(0.4482573), np.float32(0.39676413), np.float32(0.36379862), np.float32(0.35333797), np.float32(0.3042399), np.float32(0.234609), np.float32(0.20968193), np.float32(0.21237898), np.float32(0.21445364), np.float32(0.2142935), np.float32(0.19581106), np.float32(0.1909195), np.float32(0.19209214), np.float32(0.1880353), np.float32(0.15520447), np.float32(0.1365367), np.float32(0.14796393), np.float32(0.13646942), np.float32(0.108625345), np.float32(0.10179515), np.float32(0.10116118), np.float32(0.091532506), np.float32(0.09583193), np.float32(0.09981082), np.float32(0.10821084), np.float32(0.10988485), np.float32(0.10632553), np.float32(0.112059005), np.float32(0.11249628), np.float32(0.10897308), np.float32(0.117340915), np.float32(0.121817), np.float32(0.13496955), np.float32(0.14365259), np.float32(0.1473938), np.float32(0.15564664), np.float32(0.16226496), np.float32(0.17776452), np.float32(0.18248698), np.float32(0.18446395), np.float32(0.18614301), np.float32(0.20404041), np.float32(0.20056196), np.float32(0.19619845), np.float32(0.17714222), np.float32(0.1761574), np.float32(0.15070333), np.float32(0.13125433), np.float32(0.11698982), np.float32(0.12705041), np.float32(0.13114436), np.float32(0.11956672), np.float32(0.13486508), np.float32(0.123953976), np.float32(0.10244526), np.float32(0.10116141), np.float32(0.09446942), np.float32(0.077363044), np.float32(0.06873764), np.float32(0.08446708), np.float32(0.06670858), np.float32(0.04875932), np.float32(0.050022442), np.float32(0.06011385), np.float32(0.07223605), np.float32(0.06378844), np.float32(0.07347013), np.float32(0.07469342), np.float32(0.064420424), np.float32(0.06350742), np.float32(0.063267745), np.float32(0.068511106), np.float32(0.069147296), np.float32(0.069451444), np.float32(0.08054353), np.float32(0.084772184), np.float32(0.08775198), np.float32(0.10427894), np.float32(0.12127477), np.float32(0.1429604), np.float32(0.19817477), np.float32(0.30172902), np.float32(0.46274224), np.float32(0.5923364), np.float32(0.5712285), np.float32(0.73695433), np.float32(0.8118718), np.float32(0.8592971), np.float32(0.9013022), np.float32(0.89075637), np.float32(0.91425276), np.float32(0.93315154), np.float32(0.9451962), np.float32(0.95401335), np.float32(0.95583755), np.float32(0.955012), np.float32(0.95837253), np.float32(0.9621017), np.float32(0.9663334), np.float32(0.9664423), np.float32(0.9659674), np.float32(0.96496904), np.float32(0.96571267), np.float32(0.9701597), np.float32(0.97141236), np.float32(0.9697167), np.float32(0.969316), np.float32(0.9719241), np.float32(0.9706297), np.float32(0.9731435), np.float32(0.9765604), np.float32(0.978626), np.float32(0.98036355), np.float32(0.98052067), np.float32(0.982589), np.float32(0.9826293), np.float32(0.983757), np.float32(0.98299074), np.float32(0.98268026), np.float32(0.98430115), np.float32(0.984484), np.float32(0.98511827), np.float32(0.98601705), np.float32(0.9867294), np.float32(0.98750407), np.float32(0.9882287), np.float32(0.9880447), np.float32(0.9884244), np.float32(0.9883581), np.float32(0.9883978), np.float32(0.98825306), np.float32(0.98789436), np.float32(0.98797256), np.float32(0.98809), np.float32(0.98791426), np.float32(0.9879004), np.float32(0.98784375), np.float32(0.9875802), np.float32(0.98693603), np.float32(0.98679024), np.float32(0.9860839), np.float32(0.9864439), np.float32(0.985365), np.float32(0.98421013), np.float32(0.98372006), np.float32(0.9818432), np.float32(0.98102057), np.float32(0.9801973), np.float32(0.9781407), np.float32(0.9770099), np.float32(0.976774), np.float32(0.9765296), np.float32(0.97457355), np.float32(0.9727093), np.float32(0.96967804), np.float32(0.9697388), np.float32(0.9673501), np.float32(0.96835446), np.float32(0.96736664), np.float32(0.96928406), np.float32(0.9714235), np.float32(0.9749331), np.float32(0.9781948), np.float32(0.97835404), np.float32(0.9796933), np.float32(0.97867924), np.float32(0.9799676), np.float32(0.9811522), np.float32(0.9817742), np.float32(0.98202825), np.float32(0.98164165), np.float32(0.9821385), np.float32(0.98257506), np.float32(0.98266166), np.float32(0.98317057), np.float32(0.9833076), np.float32(0.9834046), np.float32(0.9836944), np.float32(0.98309946), np.float32(0.98325825), np.float32(0.98256487), np.float32(0.9813494), np.float32(0.98079336), np.float32(0.9805304), np.float32(0.9794685), np.float32(0.9788108), np.float32(0.9787602), np.float32(0.97869545), np.float32(0.9782159), np.float32(0.9777589), np.float32(0.97776604), np.float32(0.9752798), np.float32(0.97486955), np.float32(0.971824), np.float32(0.9701264), np.float32(0.966556), np.float32(0.9651229), np.float32(0.9619792), np.float32(0.9591786), np.float32(0.964348), np.float32(0.96539325), np.float32(0.9668454), np.float32(0.9664777), np.float32(0.9637575), np.float32(0.96478826), np.float32(0.9632647), np.float32(0.96181643), np.float32(0.95460135), np.float32(0.9549668), np.float32(0.94628227), np.float32(0.95050716), np.float32(0.9453697), np.float32(0.94769245), np.float32(0.9505799), np.float32(0.95392287), np.float32(0.9526544), np.float32(0.9535427), np.float32(0.9558173), np.float32(0.956824), np.float32(0.95818734), np.float32(0.95900726), np.float32(0.96279436), np.float32(0.96077466), np.float32(0.95861655), np.float32(0.95705336), np.float32(0.9520051), np.float32(0.9501024), np.float32(0.95406955), np.float32(0.9580506), np.float32(0.96189785), np.float32(0.9648529), np.float32(0.9680853), np.float32(0.9691167), np.float32(0.97122216), np.float32(0.97056717), np.float32(0.9743939), np.float32(0.9774469), np.float32(0.97854495), np.float32(0.9795696), np.float32(0.97932523), np.float32(0.9786234), np.float32(0.97650564), np.float32(0.97519433), np.float32(0.9747541), np.float32(0.97303), np.float32(0.96705484), np.float32(0.9652246), np.float32(0.960515), np.float32(0.9575853), np.float32(0.9574004), np.float32(0.94880116), np.float32(0.94330984), np.float32(0.94170994), np.float32(0.9284991), np.float32(0.9187743), np.float32(0.91636574), np.float32(0.9111618), np.float32(0.9006145), np.float32(0.9031073), np.float32(0.86986196), np.float32(0.87795454), np.float32(0.8490953), np.float32(0.8290734), np.float32(0.8147008), np.float32(0.7579337), np.float32(0.76414734), np.float32(0.7206627), np.float32(0.6663557), np.float32(0.6473405), np.float32(0.6469313), np.float32(0.6410692), np.float32(0.57401556), np.float32(0.54344434), np.float32(0.5387616), np.float32(0.52639294), np.float32(0.4945422), np.float32(0.48992994)], 'MLRKRFWEDPEDPLVAAMSRLTLRRTPTVTSNACQTQPPTSEQIKKPSQMAEETLRKAGQPVTMSNLMVAVTAVITIASMQNHAAVFRVGSVLQEGCGKISKLYGDLKHLKTFDRGMVWNTDLVETLELQNLMLCALQTIYGAEARKESRGAHAREDYKVWIDEYDYSKPIQGQQKKPFEEHWRKHTLSYVDVSTGKRQSLAMLPRLECSGVISAHYNLHRPGSSNPPASASQGAETTGVSHYAWLIFIFFYRGGVSPSRPG': [np.float32(0.9544734), np.float32(0.9533696), np.float32(0.95202875), np.float32(0.9506108), np.float32(0.9513221), np.float32(0.94558287), np.float32(0.94613445), np.float32(0.9439137), np.float32(0.9471989), np.float32(0.95384544), np.float32(0.95132256), np.float32(0.95367163), np.float32(0.95394987), np.float32(0.94465095), np.float32(0.944041), np.float32(0.946618), np.float32(0.94018817), np.float32(0.94215244), np.float32(0.93627757), np.float32(0.9307554), np.float32(0.95098066), np.float32(0.95181215), np.float32(0.9501434), np.float32(0.95663095), np.float32(0.95521355), np.float32(0.9568371), np.float32(0.9436568), np.float32(0.93629515), np.float32(0.9349942), np.float32(0.9387813), np.float32(0.9409124), np.float32(0.9478622), np.float32(0.9475414), np.float32(0.9450559), np.float32(0.9496827), np.float32(0.93921906), np.float32(0.9296653), np.float32(0.92956126), np.float32(0.9203294), np.float32(0.917153), np.float32(0.9071583), np.float32(0.8955975), np.float32(0.8754417), np.float32(0.849598), np.float32(0.8344551), np.float32(0.83968496), np.float32(0.84131485), np.float32(0.8159534), np.float32(0.8101662), np.float32(0.8132119), np.float32(0.8094635), np.float32(0.79298615), np.float32(0.761961), np.float32(0.6889347), np.float32(0.63451445), np.float32(0.5712779), np.float32(0.55645937), np.float32(0.49079895), np.float32(0.44296542), np.float32(0.40468204), np.float32(0.33128092), np.float32(0.2824786), np.float32(0.23251304), np.float32(0.20468152), np.float32(0.24289049), np.float32(0.22832775), np.float32(0.2859253), np.float32(0.2761069), np.float32(0.3250086), np.float32(0.3140613), np.float32(0.22426358), np.float32(0.14040622), np.float32(0.18149665), np.float32(0.112704344), np.float32(0.08126997), np.float32(0.0969329), np.float32(0.116134904), np.float32(0.09891687), np.float32(0.071987316), np.float32(0.059227422), np.float32(0.055797074), np.float32(0.054409966), np.float32(0.062784635), np.float32(0.070915304), np.float32(0.06961169), np.float32(0.07117129), np.float32(0.07377621), np.float32(0.08207867), np.float32(0.07060079), np.float32(0.069091655), np.float32(0.07824117), np.float32(0.07561141), np.float32(0.07963802), np.float32(0.071032815), np.float32(0.06791722), np.float32(0.069219135), np.float32(0.07991439), np.float32(0.08477528), np.float32(0.08608699), np.float32(0.09733779), np.float32(0.095219366), np.float32(0.098006584), np.float32(0.10151217), np.float32(0.11203379), np.float32(0.11826601), np.float32(0.12014918), np.float32(0.1182237), np.float32(0.11121627), np.float32(0.11217901), np.float32(0.11210474), np.float32(0.11198041), np.float32(0.09912828), np.float32(0.10047779), np.float32(0.11115769), np.float32(0.10215186), np.float32(0.09814747), np.float32(0.1071335), np.float32(0.09314104), np.float32(0.087223195), np.float32(0.092734106), np.float32(0.07623833), np.float32(0.06350809), np.float32(0.061497808), np.float32(0.053937696), np.float32(0.04513462), np.float32(0.042658232), np.float32(0.037586827), np.float32(0.036249265), np.float32(0.032853488), np.float32(0.031991046), np.float32(0.030568931), np.float32(0.03303425), np.float32(0.033478692), np.float32(0.030710014), np.float32(0.03246428), np.float32(0.03927853), np.float32(0.05144552), np.float32(0.056730725), np.float32(0.07469037), np.float32(0.07993222), np.float32(0.09634221), np.float32(0.11244658), np.float32(0.111977436), np.float32(0.122951195), np.float32(0.13703442), np.float32(0.1359679), np.float32(0.1324585), np.float32(0.14447747), np.float32(0.15368135), np.float32(0.15617584), np.float32(0.13395564), np.float32(0.15454683), np.float32(0.18335304), np.float32(0.18726066), np.float32(0.19208577), np.float32(0.19279918), np.float32(0.18896206), np.float32(0.18848927), np.float32(0.17430559), np.float32(0.15832368), np.float32(0.15299618), np.float32(0.15471749), np.float32(0.15169366), np.float32(0.15380767), np.float32(0.15680003), np.float32(0.17132112), np.float32(0.20143919), np.float32(0.17993155), np.float32(0.17552641), np.float32(0.17350158), np.float32(0.18317218), np.float32(0.16812703), np.float32(0.1762856), np.float32(0.20062412), np.float32(0.20082432), np.float32(0.19101956), np.float32(0.17704453), np.float32(0.18969437), np.float32(0.18936981), np.float32(0.19080403), np.float32(0.19121283), np.float32(0.16151407), np.float32(0.14316353), np.float32(0.1392596), np.float32(0.12850116), np.float32(0.13314861), np.float32(0.1373031), np.float32(0.14224248), np.float32(0.12571), np.float32(0.11546299), np.float32(0.12825552), np.float32(0.14491259), np.float32(0.12995715), np.float32(0.14714481), np.float32(0.16640735), np.float32(0.21064672), np.float32(0.21712427), np.float32(0.20318824), np.float32(0.2177505), np.float32(0.2595366), np.float32(0.27339768), np.float32(0.35347277), np.float32(0.33355156), np.float32(0.36545137), np.float32(0.40172517), np.float32(0.39484826), np.float32(0.42044955), np.float32(0.4047782), np.float32(0.45005262), np.float32(0.47072533), np.float32(0.4938355), np.float32(0.48558393), np.float32(0.541012), np.float32(0.5956199), np.float32(0.6372362), np.float32(0.6994868), np.float32(0.75404257), np.float32(0.7942382), np.float32(0.7988814), np.float32(0.8247451), np.float32(0.822346), np.float32(0.8450802), np.float32(0.86416656), np.float32(0.888326), np.float32(0.9054358), np.float32(0.93009233), np.float32(0.93792456), np.float32(0.9414508), np.float32(0.9400158), np.float32(0.93359333), np.float32(0.92997986), np.float32(0.93148196), np.float32(0.92126864), np.float32(0.89338624), np.float32(0.8824146), np.float32(0.8715074), np.float32(0.87367535), np.float32(0.8386346), np.float32(0.7946), np.float32(0.8011068), np.float32(0.822464), np.float32(0.82026786), np.float32(0.818876), np.float32(0.7816824), np.float32(0.7678211), np.float32(0.72089744), np.float32(0.7516531), np.float32(0.74514383), np.float32(0.7486494), np.float32(0.7531721), np.float32(0.7373293), np.float32(0.73393935), np.float32(0.7593823), np.float32(0.81792104), np.float32(0.8471236), np.float32(0.8566143), np.float32(0.9450761), np.float32(0.9302039), np.float32(0.94314086), np.float32(0.9566317), np.float32(0.96119124), np.float32(0.96508926)], 'MSSPASFSFDSMSSRSSYSPNLVKFTNCVLVDDGQEYVQDLWVDLDLGQIVAPDEQQSPRVIDLDGCYLSPGFIDLQINGAFGFDFSKIPESSEEYKAGILEMEKTLLMTGTTAYCPTLPSTYANVYKHVLPLLAPNTSQGADNIGIHVEGPFISPQKPGCHPQDALQTPQSVEHMYETYGSRENLQNVRVITLAPELPNMQQCIPKLKQENPHLTISIGHTTCSYAHAKEAAQGGASMITHLYNAMLQPHHREAGLFGLIKTHECQQPSYGLVVDGIHVHPSYVAIAYHTNPEKCFLVTDAMFAMGLENGIHPWGNQEIEKRGGILTLKGTKTIAGAATTLDECIRNLVHWAQIPLAKALQTVTANPARAIGVTHKGYLRPGCDADLVVLNAAGEIQSVFKGGYQAK': [np.float32(0.83351743), np.float32(0.8236009), np.float32(0.8319955), np.float32(0.9030994), np.float32(0.9437682), np.float32(0.94844925), np.float32(0.8991132), np.float32(0.91275835), np.float32(0.91830844), np.float32(0.9324861), np.float32(0.92888284), np.float32(0.8657394), np.float32(0.8457022), np.float32(0.7525957), np.float32(0.7757353), np.float32(0.6838216), np.float32(0.6300579), np.float32(0.6093816), np.float32(0.5436705), np.float32(0.46154216), np.float32(0.43656597), np.float32(0.42086107), np.float32(0.3418319), np.float32(0.33241525), np.float32(0.30783686), np.float32(0.2615333), np.float32(0.19889809), np.float32(0.16823363), np.float32(0.15173286), np.float32(0.1245864), np.float32(0.11193591), np.float32(0.10224344), np.float32(0.09471521), np.float32(0.08073683), np.float32(0.08983119), np.float32(0.08972039), np.float32(0.07921824), np.float32(0.09094725), np.float32(0.08867817), np.float32(0.083769985), np.float32(0.08441476), np.float32(0.09736574), np.float32(0.110208414), np.float32(0.13715886), np.float32(0.13475329), np.float32(0.12944184), np.float32(0.13352436), np.float32(0.1304595), np.float32(0.13196677), np.float32(0.11635289), np.float32(0.11796566), np.float32(0.1284372), np.float32(0.112602614), np.float32(0.1284444), np.float32(0.13566025), np.float32(0.13295831), np.float32(0.12420719), np.float32(0.13604707), np.float32(0.12978892), np.float32(0.14118865), np.float32(0.1421717), np.float32(0.1357362), np.float32(0.12983988), np.float32(0.13248803), np.float32(0.13753326), np.float32(0.12974897), np.float32(0.10993571), np.float32(0.09676911), np.float32(0.07886781), np.float32(0.06949252), np.float32(0.05988016), np.float32(0.05255215), np.float32(0.047838185), np.float32(0.055494018), np.float32(0.055635095), np.float32(0.05463324), np.float32(0.06227596), np.float32(0.06494428), np.float32(0.0729738), np.float32(0.072764985), np.float32(0.065841354), np.float32(0.06560199), np.float32(0.078927115), np.float32(0.08499847), np.float32(0.08162941), np.float32(0.09121844), np.float32(0.10149165), np.float32(0.09665744), np.float32(0.09964289), np.float32(0.10349093), np.float32(0.11623503), np.float32(0.10251772), np.float32(0.10561785), np.float32(0.112210505), np.float32(0.11492571), np.float32(0.10639759), np.float32(0.11068965), np.float32(0.10319701), np.float32(0.104373135), np.float32(0.10097217), np.float32(0.08882868), np.float32(0.090999566), np.float32(0.088576525), np.float32(0.072096206), np.float32(0.059506815), np.float32(0.05853344), np.float32(0.05132193), np.float32(0.043834403), np.float32(0.045017), np.float32(0.043163016), np.float32(0.04087044), np.float32(0.040050384), np.float32(0.03934936), np.float32(0.040149994), np.float32(0.034833517), np.float32(0.031215705), np.float32(0.03188277), np.float32(0.031304244), np.float32(0.029494438), np.float32(0.027689617), np.float32(0.02970924), np.float32(0.030394338), np.float32(0.030799747), np.float32(0.031529535), np.float32(0.037335493), np.float32(0.040700503), np.float32(0.046880867), np.float32(0.061041135), np.float32(0.09095393), np.float32(0.10627176), np.float32(0.104959704), np.float32(0.14243154), np.float32(0.13311933), np.float32(0.1253506), np.float32(0.12140187), np.float32(0.1317738), np.float32(0.14764223), np.float32(0.13722642), np.float32(0.16795911), np.float32(0.1714078), np.float32(0.15206741), np.float32(0.14792101), np.float32(0.17158653), np.float32(0.18095227), np.float32(0.18493277), np.float32(0.19858296), np.float32(0.1955709), np.float32(0.19827102), np.float32(0.2685265), np.float32(0.22480568), np.float32(0.28292087), np.float32(0.17721534), np.float32(0.17019409), np.float32(0.17283086), np.float32(0.1719665), np.float32(0.16358782), np.float32(0.1687293), np.float32(0.17601557), np.float32(0.18028453), np.float32(0.20710522), np.float32(0.3060634), np.float32(0.28430784), np.float32(0.45330596), np.float32(0.44750747), np.float32(0.43164712), np.float32(0.45865032), np.float32(0.37856767), np.float32(0.37606904), np.float32(0.35695645), np.float32(0.3247602), np.float32(0.25793043), np.float32(0.21153362), np.float32(0.22272168), np.float32(0.21480109), np.float32(0.19353996), np.float32(0.19339816), np.float32(0.18666132), np.float32(0.18730037), np.float32(0.18277021), np.float32(0.15481593), np.float32(0.15004884), np.float32(0.14257582), np.float32(0.12658712), np.float32(0.099156946), np.float32(0.12356243), np.float32(0.14675651), np.float32(0.13143353), np.float32(0.13967617), np.float32(0.15434277), np.float32(0.1313661), np.float32(0.13251998), np.float32(0.13685136), np.float32(0.135225), np.float32(0.124425426), np.float32(0.12954833), np.float32(0.13683735), np.float32(0.11954273), np.float32(0.12654532), np.float32(0.1581176), np.float32(0.18882056), np.float32(0.19129647), np.float32(0.20693107), np.float32(0.22001871), np.float32(0.19645002), np.float32(0.20759474), np.float32(0.20942469), np.float32(0.18687771), np.float32(0.15689279), np.float32(0.14339995), np.float32(0.1220006), np.float32(0.11050386), np.float32(0.104000255), np.float32(0.087826476), np.float32(0.09376992), np.float32(0.081610985), np.float32(0.060633495), np.float32(0.06445704), np.float32(0.06386779), np.float32(0.062317282), np.float32(0.05235648), np.float32(0.060207516), np.float32(0.051269416), np.float32(0.048274174), np.float32(0.04258959), np.float32(0.035296045), np.float32(0.031453624), np.float32(0.032910377), np.float32(0.032608107), np.float32(0.035124205), np.float32(0.036475275), np.float32(0.040785633), np.float32(0.042756222), np.float32(0.045276232), np.float32(0.043844488), np.float32(0.043661397), np.float32(0.043332655), np.float32(0.044882827), np.float32(0.054152623), np.float32(0.062901415), np.float32(0.061914913), np.float32(0.06332583), np.float32(0.06835321), np.float32(0.06676574), np.float32(0.05318882), np.float32(0.060556445), np.float32(0.06383304), np.float32(0.047161944), np.float32(0.0433411), np.float32(0.036007125), np.float32(0.033003412), np.float32(0.036311083), np.float32(0.041197363), np.float32(0.042073473), np.float32(0.048592567), np.float32(0.04666229), np.float32(0.05037726), np.float32(0.062090028), np.float32(0.060908012), np.float32(0.06735699), np.float32(0.06393982), np.float32(0.05806542), np.float32(0.050017763), np.float32(0.044806223), np.float32(0.037342783), np.float32(0.034727056), np.float32(0.028866863), np.float32(0.02485869), np.float32(0.025387907), np.float32(0.024328604), np.float32(0.02820177), np.float32(0.029889029), np.float32(0.03185484), np.float32(0.03190875), np.float32(0.033611704), np.float32(0.028304158), np.float32(0.026866166), np.float32(0.024531383), np.float32(0.02078482), np.float32(0.020005897), np.float32(0.018007593), np.float32(0.017838208), np.float32(0.01795309), np.float32(0.020010034), np.float32(0.021358281), np.float32(0.019374765), np.float32(0.01903341), np.float32(0.017300937), np.float32(0.017400317), np.float32(0.015914097), np.float32(0.016646124), np.float32(0.016967565), np.float32(0.01511003), np.float32(0.0149184475), np.float32(0.015603375), np.float32(0.0148146795), np.float32(0.015105851), np.float32(0.015981896), np.float32(0.0184921), np.float32(0.021909585), np.float32(0.024249174), np.float32(0.025788294), np.float32(0.027728759), np.float32(0.028663289), np.float32(0.027934102), np.float32(0.027206277), np.float32(0.025333676), np.float32(0.025250975), np.float32(0.027637625), np.float32(0.029791186), np.float32(0.038441367), np.float32(0.051077828), np.float32(0.06735824), np.float32(0.0754269), np.float32(0.080039576), np.float32(0.081895426), np.float32(0.08226229), np.float32(0.08977509), np.float32(0.087318555), np.float32(0.09790673), np.float32(0.10335492), np.float32(0.10618565), np.float32(0.11084552), np.float32(0.1021987), np.float32(0.101184316), np.float32(0.10363191), np.float32(0.09955822), np.float32(0.09266123), np.float32(0.088010475), np.float32(0.09121755), np.float32(0.08984037), np.float32(0.07860174), np.float32(0.07251325), np.float32(0.07817534), np.float32(0.06267028), np.float32(0.050461687), np.float32(0.05291658), np.float32(0.05332768), np.float32(0.052147962), np.float32(0.05278587), np.float32(0.06115495), np.float32(0.06507273), np.float32(0.061344612), np.float32(0.05918935), np.float32(0.056963835), np.float32(0.056142077), np.float32(0.05168308), np.float32(0.048803363), np.float32(0.052604012), np.float32(0.047734268), np.float32(0.044690285), np.float32(0.04982471), np.float32(0.05468365), np.float32(0.05193178), np.float32(0.053190608), np.float32(0.06128883), np.float32(0.06299111), np.float32(0.066644825), np.float32(0.07553891), np.float32(0.09873909), np.float32(0.09809892), np.float32(0.09153671), np.float32(0.09741894), np.float32(0.10387244), np.float32(0.09607005), np.float32(0.097614124), np.float32(0.10814503), np.float32(0.10471046), np.float32(0.10233762), np.float32(0.09825308), np.float32(0.10145731), np.float32(0.11399196), np.float32(0.10080305), np.float32(0.09832993), np.float32(0.100494064), np.float32(0.0857921), np.float32(0.07593274), np.float32(0.072789356), np.float32(0.08225356), np.float32(0.07136584), np.float32(0.067789644), np.float32(0.06053148), np.float32(0.0553318), np.float32(0.049863104), np.float32(0.04870571), np.float32(0.05043762), np.float32(0.054032523), np.float32(0.055267878), np.float32(0.05576893), np.float32(0.057621494), np.float32(0.05387018), np.float32(0.058597997), np.float32(0.06490778), np.float32(0.07701268), np.float32(0.07281041), np.float32(0.06605862), np.float32(0.06729868), np.float32(0.07512763), np.float32(0.074416004), np.float32(0.07939171), np.float32(0.08776713), np.float32(0.10975215), np.float32(0.11467255), np.float32(0.11824124), np.float32(0.12805986), np.float32(0.12894492), np.float32(0.16183424), np.float32(0.1344382), np.float32(0.17801844)], 'MSSSRRALTEQDLSKLDVAKLTPQSPEVISRQATINIGTIGHVAHGKSTVVKAISGVQTVRFKNELERNITIKLGYANAKIYMCEDERCPRPKCYKAYGSGKEDSPFCDVPGFENCRMVLKRHVSFVDCPGHDILMATMLNGAAIMDGALLLIASNESCPQPQTSEHLAAVEIMRLKHIIILQNKIDLIQESVALNQYDAIKKFIQGTVADNAPVVPVSAQLKYNVDVVCEYIVKKIPIPERDFISPPNMIVIRSFDVNKPGAEVDEIKGGVAGGSILRGVLKLGQKVEVRPGIVAKDDKGNIKCTPIFSRIVSLFAEQNELQFAVPGGLIGVGTTIDPTLTRADRLVGQVLGEVGALPDVFVELEVNFFLLRRLLGVRTKGSEKQEKVSKLAKGEMLMLNIGSMSTGARVLAVKNDLAKLQLTSPVCTSKGEKVALSRRVEKHWRLIGWGQIQAGMTIDIPAVSV': [np.float32(0.9245733), np.float32(0.8976672), np.float32(0.8660908), np.float32(0.9015641), np.float32(0.84982145), np.float32(0.8627611), np.float32(0.8277409), np.float32(0.8614557), np.float32(0.86436415), np.float32(0.81269693), np.float32(0.7942463), np.float32(0.80263406), np.float32(0.8158429), np.float32(0.77362275), np.float32(0.72910357), np.float32(0.7297074), np.float32(0.7046499), np.float32(0.6852881), np.float32(0.65147054), np.float32(0.66429615), np.float32(0.67389), np.float32(0.6199), np.float32(0.5966918), np.float32(0.47729552), np.float32(0.45341572), np.float32(0.39418766), np.float32(0.35127702), np.float32(0.29088575), np.float32(0.27754307), np.float32(0.2653354), np.float32(0.2493271), np.float32(0.21776845), np.float32(0.18232831), np.float32(0.21509728), np.float32(0.21618198), np.float32(0.22527644), np.float32(0.20280567), np.float32(0.20334014), np.float32(0.18057159), np.float32(0.15917642), np.float32(0.16152996), np.float32(0.15168634), np.float32(0.1457433), np.float32(0.13806942), np.float32(0.11501519), np.float32(0.11648916), np.float32(0.114223875), np.float32(0.11668962), np.float32(0.11088476), np.float32(0.11577714), np.float32(0.11428635), np.float32(0.114075296), np.float32(0.1457436), np.float32(0.16508405), np.float32(0.16424511), np.float32(0.16157827), np.float32(0.15978858), np.float32(0.15813239), np.float32(0.15127957), np.float32(0.1267365), np.float32(0.11901076), np.float32(0.12219835), np.float32(0.12469023), np.float32(0.11275509), np.float32(0.1104547), np.float32(0.12125964), np.float32(0.1262196), np.float32(0.12760718), np.float32(0.12998255), np.float32(0.12307349), np.float32(0.11780391), np.float32(0.118290916), np.float32(0.117670424), np.float32(0.115165286), np.float32(0.1320507), np.float32(0.13956888), np.float32(0.14408727), np.float32(0.13542788), np.float32(0.13512489), np.float32(0.13835625), np.float32(0.13418727), np.float32(0.13608715), np.float32(0.13777915), np.float32(0.13365002), np.float32(0.14251585), np.float32(0.14065945), np.float32(0.15156808), np.float32(0.15389936), np.float32(0.15574987), np.float32(0.16530703), np.float32(0.171521), np.float32(0.18879259), np.float32(0.19409214), np.float32(0.20763507), np.float32(0.23173027), np.float32(0.23279294), np.float32(0.24291858), np.float32(0.22167276), np.float32(0.20888604), np.float32(0.1956412), np.float32(0.1770211), np.float32(0.16819267), np.float32(0.1705737), np.float32(0.17210798), np.float32(0.15169837), np.float32(0.1452114), np.float32(0.15698938), np.float32(0.14700927), np.float32(0.13376048), np.float32(0.14095852), np.float32(0.13627556), np.float32(0.12763612), np.float32(0.12259777), np.float32(0.10698576), np.float32(0.09214863), np.float32(0.08428249), np.float32(0.072019845), np.float32(0.06917425), np.float32(0.067389205), np.float32(0.066083185), np.float32(0.06585645), np.float32(0.06122393), np.float32(0.058789756), np.float32(0.048840452), np.float32(0.04233115), np.float32(0.037711192), np.float32(0.033602696), np.float32(0.028947806), np.float32(0.028761921), np.float32(0.024699947), np.float32(0.021749541), np.float32(0.021664998), np.float32(0.020925486), np.float32(0.017646365), np.float32(0.016491903), np.float32(0.016615469), np.float32(0.0161556), np.float32(0.015382832), np.float32(0.014152614), np.float32(0.01385029), np.float32(0.01205399), np.float32(0.011590674), np.float32(0.010841691), np.float32(0.0102952905), np.float32(0.010298979), np.float32(0.011308805), np.float32(0.013026681), np.float32(0.014207292), np.float32(0.019208167), np.float32(0.024840174), np.float32(0.034224775), np.float32(0.044627655), np.float32(0.054752342), np.float32(0.05920869), np.float32(0.07316933), np.float32(0.07587586), np.float32(0.07429182), np.float32(0.07186413), np.float32(0.06535025), np.float32(0.058917623), np.float32(0.05772479), np.float32(0.06409799), np.float32(0.06991585), np.float32(0.08029315), np.float32(0.08791956), np.float32(0.09509533), np.float32(0.09576503), np.float32(0.08941048), np.float32(0.0771604), np.float32(0.0677542), np.float32(0.064233445), np.float32(0.05866789), np.float32(0.0586592), np.float32(0.051349167), np.float32(0.046588995), np.float32(0.042698704), np.float32(0.041285895), np.float32(0.036549285), np.float32(0.03344659), np.float32(0.036414888), np.float32(0.038863756), np.float32(0.037480768), np.float32(0.039085623), np.float32(0.044668924), np.float32(0.048943706), np.float32(0.05024283), np.float32(0.051605567), np.float32(0.05313906), np.float32(0.053650167), np.float32(0.050594747), np.float32(0.05252729), np.float32(0.060293663), np.float32(0.05968943), np.float32(0.05441415), np.float32(0.067156345), np.float32(0.07135434), np.float32(0.0679417), np.float32(0.06624925), np.float32(0.06978677), np.float32(0.07933553), np.float32(0.08784553), np.float32(0.09796041), np.float32(0.10171762), np.float32(0.099585734), np.float32(0.10027124), np.float32(0.11116133), np.float32(0.108827464), np.float32(0.10753842), np.float32(0.09795047), np.float32(0.10667103), np.float32(0.104728766), np.float32(0.109400645), np.float32(0.10851463), np.float32(0.11770958), np.float32(0.10006559), np.float32(0.09577997), np.float32(0.0945195), np.float32(0.09485892), np.float32(0.0758719), np.float32(0.07270533), np.float32(0.07071563), np.float32(0.06748788), np.float32(0.059611686), np.float32(0.062010705), np.float32(0.06320983), np.float32(0.05953321), np.float32(0.06853045), np.float32(0.06847262), np.float32(0.070567384), np.float32(0.078180835), np.float32(0.08477088), np.float32(0.08618302), np.float32(0.08614296), np.float32(0.082863614), np.float32(0.08798118), np.float32(0.08414271), np.float32(0.087649256), np.float32(0.084023565), np.float32(0.08383236), np.float32(0.07300713), np.float32(0.07075804), np.float32(0.069812946), np.float32(0.06812523), np.float32(0.06460564), np.float32(0.06566856), np.float32(0.0713281), np.float32(0.070272565), np.float32(0.07099807), np.float32(0.07292063), np.float32(0.08043561), np.float32(0.07839489), np.float32(0.07775162), np.float32(0.081386596), np.float32(0.0709522), np.float32(0.06306644), np.float32(0.06152354), np.float32(0.059275642), np.float32(0.06491814), np.float32(0.06995675), np.float32(0.06587083), np.float32(0.061812893), np.float32(0.068871744), np.float32(0.075660095), np.float32(0.082663365), np.float32(0.0920936), np.float32(0.097316146), np.float32(0.09317829), np.float32(0.10221529), np.float32(0.10208078), np.float32(0.10081727), np.float32(0.09762859), np.float32(0.10386318), np.float32(0.09995151), np.float32(0.09818503), np.float32(0.1047367), np.float32(0.109834775), np.float32(0.09667179), np.float32(0.10151188), np.float32(0.09265911), np.float32(0.087835014), np.float32(0.09147626), np.float32(0.08889361), np.float32(0.08372487), np.float32(0.0820075), np.float32(0.08027493), np.float32(0.086964674), np.float32(0.0891603), np.float32(0.10154868), np.float32(0.11735459), np.float32(0.1254146), np.float32(0.1397309), np.float32(0.13223591), np.float32(0.14146653), np.float32(0.14173627), np.float32(0.1333769), np.float32(0.11184863), np.float32(0.10084315), np.float32(0.08865638), np.float32(0.07629817), np.float32(0.06911032), np.float32(0.062416367), np.float32(0.058483627), np.float32(0.071015656), np.float32(0.06908966), np.float32(0.058062762), np.float32(0.053610563), np.float32(0.06491924), np.float32(0.06994048), np.float32(0.07674802), np.float32(0.07579778), np.float32(0.07219999), np.float32(0.06566689), np.float32(0.05776839), np.float32(0.054096147), np.float32(0.049968496), np.float32(0.05344284), np.float32(0.048565537), np.float32(0.05359391), np.float32(0.05518481), np.float32(0.051683135), np.float32(0.056805383), np.float32(0.059602145), np.float32(0.057508036), np.float32(0.05643482), np.float32(0.06310841), np.float32(0.06527634), np.float32(0.06759864), np.float32(0.075496815), np.float32(0.080668055), np.float32(0.07860981), np.float32(0.07797061), np.float32(0.08538691), np.float32(0.07213866), np.float32(0.06447968), np.float32(0.071490414), np.float32(0.064023875), np.float32(0.06100653), np.float32(0.060222697), np.float32(0.069990866), np.float32(0.063624725), np.float32(0.058040872), np.float32(0.0631546), np.float32(0.073350444), np.float32(0.07166568), np.float32(0.07947658), np.float32(0.08496824), np.float32(0.08664788), np.float32(0.09346778), np.float32(0.09589548), np.float32(0.09145322), np.float32(0.08792069), np.float32(0.07987512), np.float32(0.07956152), np.float32(0.07293081), np.float32(0.07287301), np.float32(0.06404019), np.float32(0.062440347), np.float32(0.060847368), np.float32(0.057086207), np.float32(0.058025986), np.float32(0.05297255), np.float32(0.05532631), np.float32(0.054552764), np.float32(0.05458575), np.float32(0.05238215), np.float32(0.047544733), np.float32(0.03759766), np.float32(0.04007567), np.float32(0.040401626), np.float32(0.046893314), np.float32(0.052696534), np.float32(0.05824464), np.float32(0.066764295), np.float32(0.07575096), np.float32(0.09157373), np.float32(0.117210984), np.float32(0.14394355), np.float32(0.15579534), np.float32(0.15871473), np.float32(0.18496943), np.float32(0.19101918), np.float32(0.19070356), np.float32(0.19746576), np.float32(0.20254199), np.float32(0.20920275), np.float32(0.20406187), np.float32(0.19559154), np.float32(0.17924774), np.float32(0.16961585), np.float32(0.17680413), np.float32(0.16791053), np.float32(0.1644318), np.float32(0.15116781), np.float32(0.14386107), np.float32(0.1359401), np.float32(0.13094607), np.float32(0.11573615), np.float32(0.09820336), np.float32(0.09456483), np.float32(0.08083426), np.float32(0.069994636), np.float32(0.073331766), np.float32(0.06747178), np.float32(0.06074532), np.float32(0.071051635), np.float32(0.06699997), np.float32(0.058041353), np.float32(0.05647748), np.float32(0.06235328), np.float32(0.06245027), np.float32(0.06935222), np.float32(0.07290267), np.float32(0.08756744), np.float32(0.08356156), np.float32(0.096476234), np.float32(0.10564582), np.float32(0.1166086), np.float32(0.12706898), np.float32(0.12639657), np.float32(0.15080325), np.float32(0.1605966), np.float32(0.17721632), np.float32(0.18530494), np.float32(0.19213773), np.float32(0.21646103), np.float32(0.15923995), np.float32(0.14965974), np.float32(0.15278293), np.float32(0.14798556), np.float32(0.1398266), np.float32(0.17260574), np.float32(0.2207792), np.float32(0.19014585), np.float32(0.18024887), np.float32(0.22023876), np.float32(0.24481313), np.float32(0.2116675), np.float32(0.25449204), np.float32(0.2113445), np.float32(0.1717536), np.float32(0.15743834), np.float32(0.14396495), np.float32(0.1335078), np.float32(0.119123794), np.float32(0.11567184), np.float32(0.110822186), np.float32(0.11347517), np.float32(0.12889834), np.float32(0.12801296), np.float32(0.14264649), np.float32(0.23883213), np.float32(0.20261909), np.float32(0.26475823), np.float32(0.29946008), np.float32(0.34805173), np.float32(0.31096914), np.float32(0.3080714), np.float32(0.27007517), np.float32(0.21385963), np.float32(0.1420087), np.float32(0.14657915), np.float32(0.15163206), np.float32(0.26957217), np.float32(0.24584976), np.float32(0.3471203), np.float32(0.3726345)], 'SLFHISYRASLFLHPQELQALQARILRAEPGEDERPGSPQITHAEAFQGGICHLGDTKQSLGLLGLLLIQQLPERQSPFPDAAGILASLSHFLLHLLRAGRGNGGNATVPHFHVSLEVLPGALGQGGCAQEAARGLVNEKRERGIGGQRLVPAVASEKAGGVQAAVPIVERDVLCPQVLADLGDGDGGRGPVGGGQHVLLVAPLAEAARRPGAQRGSLAPGPPAQQRQEAAGGSAGPQGHQRHPDRPGTRRAAWAAAPPAGPAEPLRPRPPRGSARTPPLLGPLPARHFPAGPARPGPPLPPVPAPGERGAMTGRGSPSRFLAAVLHNGVGRYVRQLQRLQLLFSPTAADARGARQFVEEAAQDFARQHPDVVLYVSPHSGPGPAPVLRAEYLNGTVRDELIASKTSEEILQLATKMANQSGLDIIRIRKPFHTDNPSVQGQWHPLTNKPSILTVQGPRLQPK': [np.float32(0.5290557), np.float32(0.65347964), np.float32(0.7141103), np.float32(0.7340738), np.float32(0.7161803), np.float32(0.74719626), np.float32(0.6559561), np.float32(0.7079311), np.float32(0.69447124), np.float32(0.59687084), np.float32(0.4187194), np.float32(0.3072888), np.float32(0.24950008), np.float32(0.21845461), np.float32(0.22809808), np.float32(0.22788621), np.float32(0.22385505), np.float32(0.22744553), np.float32(0.23691498), np.float32(0.26241264), np.float32(0.32319036), np.float32(0.37024128), np.float32(0.4407341), np.float32(0.45469254), np.float32(0.472116), np.float32(0.48259827), np.float32(0.48464113), np.float32(0.5231202), np.float32(0.49099556), np.float32(0.48507574), np.float32(0.5217502), np.float32(0.51476896), np.float32(0.4833806), np.float32(0.53815806), np.float32(0.5873547), np.float32(0.6334519), np.float32(0.6527443), np.float32(0.68043286), np.float32(0.68165636), np.float32(0.5711238), np.float32(0.5704269), np.float32(0.519097), np.float32(0.44354618), np.float32(0.34724295), np.float32(0.35587522), np.float32(0.30411765), np.float32(0.26322865), np.float32(0.23919208), np.float32(0.21833473), np.float32(0.20565967), np.float32(0.20367952), np.float32(0.20003258), np.float32(0.18842268), np.float32(0.16580886), np.float32(0.14973506), np.float32(0.11725396), np.float32(0.09995145), np.float32(0.08225094), np.float32(0.077350065), np.float32(0.077544905), np.float32(0.06911402), np.float32(0.06707398), np.float32(0.083521985), np.float32(0.09633897), np.float32(0.10796054), np.float32(0.11724844), np.float32(0.1276152), np.float32(0.13454005), np.float32(0.13123383), np.float32(0.14034033), np.float32(0.113019474), np.float32(0.10132339), np.float32(0.10226672), np.float32(0.090752974), np.float32(0.09113914), np.float32(0.084205545), np.float32(0.07875658), np.float32(0.0756089), np.float32(0.0687372), np.float32(0.07756969), np.float32(0.074822836), np.float32(0.07334003), np.float32(0.070418164), np.float32(0.07066396), np.float32(0.063271195), np.float32(0.050399747), np.float32(0.047197174), np.float32(0.039190535), np.float32(0.033183053), np.float32(0.032538384), np.float32(0.034086213), np.float32(0.034307584), np.float32(0.037443012), np.float32(0.035729345), np.float32(0.04932454), np.float32(0.051188204), np.float32(0.05475961), np.float32(0.05918547), np.float32(0.06266941), np.float32(0.07416322), np.float32(0.07044866), np.float32(0.083073534), np.float32(0.080812), np.float32(0.07041679), np.float32(0.07081689), np.float32(0.076775566), np.float32(0.07451092), np.float32(0.0690168), np.float32(0.078862906), np.float32(0.09707702), np.float32(0.085818976), np.float32(0.0881222), np.float32(0.09736058), np.float32(0.10538331), np.float32(0.1170287), np.float32(0.10252381), np.float32(0.08511087), np.float32(0.07943693), np.float32(0.09062622), np.float32(0.09269451), np.float32(0.073442444), np.float32(0.08934582), np.float32(0.09408338), np.float32(0.10721168), np.float32(0.13192423), np.float32(0.13924229), np.float32(0.16546784), np.float32(0.1821994), np.float32(0.25601798), np.float32(0.21527462), np.float32(0.20773676), np.float32(0.5424775), np.float32(0.67190075), np.float32(0.542529), np.float32(0.5064056), np.float32(0.51808965), np.float32(0.6312413), np.float32(0.64224285), np.float32(0.6302762), np.float32(0.7805469), np.float32(0.77090776), np.float32(0.8322669), np.float32(0.8995016), np.float32(0.87218726), np.float32(0.9101902), np.float32(0.9316953), np.float32(0.9373687), np.float32(0.95819145), np.float32(0.96345764), np.float32(0.9619361), np.float32(0.96802694), np.float32(0.9681952), np.float32(0.9651349), np.float32(0.969772), np.float32(0.96820515), np.float32(0.9651581), np.float32(0.964393), np.float32(0.955853), np.float32(0.9496002), np.float32(0.94320524), np.float32(0.9258975), np.float32(0.9147173), np.float32(0.9333989), np.float32(0.9261058), np.float32(0.93128496), np.float32(0.93598634), np.float32(0.92478853), np.float32(0.9484734), np.float32(0.9518427), np.float32(0.9414793), np.float32(0.9389181), np.float32(0.92226356), np.float32(0.92752177), np.float32(0.9197255), np.float32(0.908623), np.float32(0.9129564), np.float32(0.8949561), np.float32(0.8950517), np.float32(0.8742588), np.float32(0.8185014), np.float32(0.85626614), np.float32(0.8424916), np.float32(0.85028714), np.float32(0.90276754), np.float32(0.9089956), np.float32(0.9120465), np.float32(0.93339777), np.float32(0.9472135), np.float32(0.9577423), np.float32(0.96524364), np.float32(0.96314216), np.float32(0.96120423), np.float32(0.9656942), np.float32(0.9659582), np.float32(0.9620032), np.float32(0.95893115), np.float32(0.9592122), np.float32(0.95686173), np.float32(0.9621785), np.float32(0.9614944), np.float32(0.9708034), np.float32(0.97386116), np.float32(0.9774219), np.float32(0.9777796), np.float32(0.9747594), np.float32(0.97155714), np.float32(0.97111773), np.float32(0.969933), np.float32(0.96667516), np.float32(0.9629899), np.float32(0.96050656), np.float32(0.96076035), np.float32(0.9644452), np.float32(0.9675944), np.float32(0.9698308), np.float32(0.97011817), np.float32(0.9732324), np.float32(0.97553295), np.float32(0.97849876), np.float32(0.9812899), np.float32(0.98165405), np.float32(0.98218095), np.float32(0.9839315), np.float32(0.9851756), np.float32(0.98495597), np.float32(0.9858623), np.float32(0.9862012), np.float32(0.9862657), np.float32(0.9868117), np.float32(0.98722595), np.float32(0.9867498), np.float32(0.9869949), np.float32(0.9863688), np.float32(0.98642796), np.float32(0.98646045), np.float32(0.98660815), np.float32(0.98679894), np.float32(0.98685944), np.float32(0.98705), np.float32(0.9873581), np.float32(0.98772824), np.float32(0.9878094), np.float32(0.9879048), np.float32(0.98783386), np.float32(0.98780674), np.float32(0.987748), np.float32(0.98742247), np.float32(0.98744386), np.float32(0.9882996), np.float32(0.98816246), np.float32(0.98802257), np.float32(0.98804384), np.float32(0.987837), np.float32(0.9875289), np.float32(0.987305), np.float32(0.9872016), np.float32(0.98738676), np.float32(0.9872328), np.float32(0.9870684), np.float32(0.98698944), np.float32(0.9872349), np.float32(0.98686963), np.float32(0.9870564), np.float32(0.98693544), np.float32(0.98738134), np.float32(0.9875979), np.float32(0.987194), np.float32(0.98713243), np.float32(0.9870684), np.float32(0.98718286), np.float32(0.9867026), np.float32(0.9864515), np.float32(0.9862938), np.float32(0.9861076), np.float32(0.9861223), np.float32(0.98627603), np.float32(0.986357), np.float32(0.9867465), np.float32(0.9863603), np.float32(0.9864628), np.float32(0.98619473), np.float32(0.9862046), np.float32(0.986528), np.float32(0.98707926), np.float32(0.98692256), np.float32(0.9869682), np.float32(0.98741025), np.float32(0.98722976), np.float32(0.9870794), np.float32(0.98660177), np.float32(0.98644155), np.float32(0.98655105), np.float32(0.9861464), np.float32(0.98548746), np.float32(0.9856883), np.float32(0.98559177), np.float32(0.9854644), np.float32(0.98475903), np.float32(0.98386556), np.float32(0.98254424), np.float32(0.98149073), np.float32(0.97864294), np.float32(0.9772455), np.float32(0.9765428), np.float32(0.97640276), np.float32(0.9739503), np.float32(0.9686248), np.float32(0.96045786), np.float32(0.9526393), np.float32(0.94381595), np.float32(0.9407991), np.float32(0.9197788), np.float32(0.8980299), np.float32(0.8797841), np.float32(0.8518197), np.float32(0.8106173), np.float32(0.7685976), np.float32(0.7332706), np.float32(0.71453947), np.float32(0.7060288), np.float32(0.6606565), np.float32(0.5261417), np.float32(0.35701478), np.float32(0.34683377), np.float32(0.31713757), np.float32(0.25266334), np.float32(0.23131539), np.float32(0.21065854), np.float32(0.16578677), np.float32(0.20137644), np.float32(0.15020026), np.float32(0.14378732), np.float32(0.123650305), np.float32(0.12410526), np.float32(0.12919396), np.float32(0.129813), np.float32(0.14658858), np.float32(0.13980389), np.float32(0.15187082), np.float32(0.12686655), np.float32(0.1472771), np.float32(0.1406738), np.float32(0.1274469), np.float32(0.1376946), np.float32(0.14409027), np.float32(0.13598318), np.float32(0.12864937), np.float32(0.13320404), np.float32(0.15614039), np.float32(0.15501563), np.float32(0.1433318), np.float32(0.12992363), np.float32(0.1477265), np.float32(0.14053005), np.float32(0.1363263), np.float32(0.15541342), np.float32(0.17741352), np.float32(0.193599), np.float32(0.19297504), np.float32(0.17811821), np.float32(0.17001261), np.float32(0.14768863), np.float32(0.13269313), np.float32(0.1187646), np.float32(0.079955935), np.float32(0.06461306), np.float32(0.06954245), np.float32(0.07030209), np.float32(0.061749373), np.float32(0.07114572), np.float32(0.08847541), np.float32(0.08894322), np.float32(0.08406335), np.float32(0.08709802), np.float32(0.095339246), np.float32(0.08897209), np.float32(0.08348865), np.float32(0.096523546), np.float32(0.08875421), np.float32(0.069427736), np.float32(0.057293124), np.float32(0.06323052), np.float32(0.058160506), np.float32(0.055752978), np.float32(0.06725764), np.float32(0.07239028), np.float32(0.079471275), np.float32(0.08797609), np.float32(0.10658913), np.float32(0.12591054), np.float32(0.14354998), np.float32(0.12880366), np.float32(0.12695964), np.float32(0.12863873), np.float32(0.11295921), np.float32(0.09863281), np.float32(0.10241678), np.float32(0.10827258), np.float32(0.0983807), np.float32(0.09174031), np.float32(0.10265997), np.float32(0.10221454), np.float32(0.1065576), np.float32(0.10022575), np.float32(0.10917311), np.float32(0.10466232), np.float32(0.09886967), np.float32(0.11047024), np.float32(0.115682624), np.float32(0.11879081), np.float32(0.11766305), np.float32(0.11410772), np.float32(0.112958804), np.float32(0.11205345), np.float32(0.11659933), np.float32(0.11605769), np.float32(0.10753443), np.float32(0.1039827), np.float32(0.10904414), np.float32(0.11931084), np.float32(0.11051711), np.float32(0.11562439), np.float32(0.13524324), np.float32(0.16454726), np.float32(0.1959329), np.float32(0.30484483), np.float32(0.5099865), np.float32(0.556893), np.float32(0.5156907), np.float32(0.52496135), np.float32(0.521379), np.float32(0.51219547), np.float32(0.5001031), np.float32(0.5643746), np.float32(0.5861393), np.float32(0.58922446), np.float32(0.6291892), np.float32(0.6780651), np.float32(0.78801364), np.float32(0.7008975), np.float32(0.83905673), np.float32(0.7994726), np.float32(0.82561), np.float32(0.87232953), np.float32(0.8834105), np.float32(0.88357854), np.float32(0.8953171), np.float32(0.9083017), np.float32(0.90416676), np.float32(0.89205253), np.float32(0.8961614), np.float32(0.9040752), np.float32(0.9303658), np.float32(0.9325616), np.float32(0.95116085), np.float32(0.95242006), np.float32(0.95659673), np.float32(0.9625875), np.float32(0.9615965), np.float32(0.9615698), np.float32(0.96596575), np.float32(0.96859086), np.float32(0.96845007)], 'MEAEKWSSDGGEYTSEDEGTEDYRRGGYHAVRIGDSFKNGRYVVQSKLGWGHFSTVWLSWDTLSSRYVALKVQKSAQHYTEAAMDEITILQQIAEGDADDTKCVVKLLDHFKHSGPNGQHVCMVFEYLGDNLLTLIKYSDYRGLPIRMVKEICYHMLVGLDYLHKELSIIHTDLKPENVLLVSRIDPSKDPRKSGAPLVIASGKEKTVDSNGDFVKNHKKDVRKVKRSVDGKSSAAAEEDCPSTSNGGEEGKQGGKKRSRSSRRHLVESADLKCKLVDFGNACWTYKQFTSDIQTRQYRCPEVILGSKYSTSADLWSFACICFELATGDVLFDPHSGDNYDRDEDHLALMMELLGMMPRKIALGGRYSRDLFNRHGDLRHIRRLRFWPMNKVLTEKYEFSEQDANDLSDFLVSILDFVPEKRPTAAQSLLHPWINSVPRSLEPSVLTQDKEPEEKLDTERKKREKEEQEAMVVKMGNVAISSPKSKPEKKMEEENKARLANMISVPMSLNAAVRLGIADAIWNSGANSPLSASEILPRLLLPSRESPAYTSYAHKLRRLLRTPQRRRHWIRREEILSNRRRKNACYRLKWSLLPSYAAYVLQHHQEALMRAWYRCRS': [np.float32(0.8666133), np.float32(0.90579915), np.float32(0.9277107), np.float32(0.9410881), np.float32(0.9391699), np.float32(0.923791), np.float32(0.91081285), np.float32(0.8884156), np.float32(0.92466795), np.float32(0.92045975), np.float32(0.9100093), np.float32(0.927601), np.float32(0.9165083), np.float32(0.8996876), np.float32(0.90254396), np.float32(0.9118882), np.float32(0.85030943), np.float32(0.8145546), np.float32(0.7788574), np.float32(0.75804275), np.float32(0.7515117), np.float32(0.7147884), np.float32(0.6659446), np.float32(0.65112907), np.float32(0.554269), np.float32(0.4922223), np.float32(0.46507096), np.float32(0.42423227), np.float32(0.34236163), np.float32(0.32066557), np.float32(0.25817418), np.float32(0.20358086), np.float32(0.1729955), np.float32(0.17313346), np.float32(0.15266779), np.float32(0.17035578), np.float32(0.1571524), np.float32(0.14451969), np.float32(0.12748869), np.float32(0.13155578), np.float32(0.1255517), np.float32(0.10725621), np.float32(0.11009713), np.float32(0.10926733), np.float32(0.09005275), np.float32(0.08628269), np.float32(0.08162068), np.float32(0.07138934), np.float32(0.06608279), np.float32(0.06600961), np.float32(0.0566975), np.float32(0.050383065), np.float32(0.053564087), np.float32(0.055437557), np.float32(0.0667966), np.float32(0.07199238), np.float32(0.061896984), np.float32(0.056595825), np.float32(0.05464419), np.float32(0.048824728), np.float32(0.044789746), np.float32(0.049852643), np.float32(0.05797903), np.float32(0.058030937), np.float32(0.061033584), np.float32(0.07198529), np.float32(0.0822688), np.float32(0.08394079), np.float32(0.09079487), np.float32(0.11033039), np.float32(0.11401428), np.float32(0.11010115), np.float32(0.11117614), np.float32(0.10637218), np.float32(0.0979323), np.float32(0.09112113), np.float32(0.092716396), np.float32(0.08292259), np.float32(0.073566236), np.float32(0.07294482), np.float32(0.084499985), np.float32(0.08077503), np.float32(0.087244235), np.float32(0.096576355), np.float32(0.10316107), np.float32(0.106094696), np.float32(0.104124494), np.float32(0.10893991), np.float32(0.10734095), np.float32(0.102820985), np.float32(0.103762574), np.float32(0.0990152), np.float32(0.08135532), np.float32(0.067111224), np.float32(0.06801903), np.float32(0.06143721), np.float32(0.05293694), np.float32(0.051888358), np.float32(0.05161425), np.float32(0.04885037), np.float32(0.050278366), np.float32(0.060158473), np.float32(0.07351739), np.float32(0.07706496), np.float32(0.08169634), np.float32(0.100660026), np.float32(0.10718257), np.float32(0.104156815), np.float32(0.09754151), np.float32(0.073715396), np.float32(0.060330857), np.float32(0.048035376), np.float32(0.038807184), np.float32(0.03343648), np.float32(0.027450455), np.float32(0.029911146), np.float32(0.030179022), np.float32(0.032687288), np.float32(0.035352085), np.float32(0.038719546), np.float32(0.042631492), np.float32(0.037464935), np.float32(0.035386886), np.float32(0.036563933), np.float32(0.031162145), np.float32(0.02921811), np.float32(0.02531754), np.float32(0.024414172), np.float32(0.025561435), np.float32(0.024479238), np.float32(0.028324086), np.float32(0.027704602), np.float32(0.026968185), np.float32(0.031293944), np.float32(0.030477596), np.float32(0.03518318), np.float32(0.037453648), np.float32(0.03684328), np.float32(0.037758484), np.float32(0.03937097), np.float32(0.04188506), np.float32(0.03803033), np.float32(0.03356782), np.float32(0.03375861), np.float32(0.034841467), np.float32(0.03325171), np.float32(0.03216521), np.float32(0.032846875), np.float32(0.03248393), np.float32(0.030789172), np.float32(0.031069975), np.float32(0.027320215), np.float32(0.024476293), np.float32(0.028472982), np.float32(0.026677828), np.float32(0.022397187), np.float32(0.024717752), np.float32(0.025332859), np.float32(0.025589861), np.float32(0.022888431), np.float32(0.027593624), np.float32(0.032652404), np.float32(0.030139334), np.float32(0.038232837), np.float32(0.05262102), np.float32(0.061303515), np.float32(0.061467808), np.float32(0.05897248), np.float32(0.055063143), np.float32(0.051546868), np.float32(0.04243854), np.float32(0.04205553), np.float32(0.044487726), np.float32(0.04521198), np.float32(0.052824114), np.float32(0.0654668), np.float32(0.08057582), np.float32(0.098096006), np.float32(0.10762327), np.float32(0.14335486), np.float32(0.19776617), np.float32(0.2637726), np.float32(0.28999937), np.float32(0.31295237), np.float32(0.3234598), np.float32(0.30826476), np.float32(0.31221434), np.float32(0.28357443), np.float32(0.2744013), np.float32(0.2756885), np.float32(0.3290241), np.float32(0.45305505), np.float32(0.5454493), np.float32(0.7299079), np.float32(0.79119784), np.float32(0.8698508), np.float32(0.8987807), np.float32(0.9226295), np.float32(0.9221163), np.float32(0.9176368), np.float32(0.9301535), np.float32(0.9190064), np.float32(0.92670023), np.float32(0.9339163), np.float32(0.94513243), np.float32(0.949459), np.float32(0.9473985), np.float32(0.95076305), np.float32(0.9594827), np.float32(0.9576407), np.float32(0.9546659), np.float32(0.95489943), np.float32(0.9532795), np.float32(0.9539874), np.float32(0.9524032), np.float32(0.9441508), np.float32(0.93266404), np.float32(0.9218401), np.float32(0.9149665), np.float32(0.9338355), np.float32(0.93610936), np.float32(0.93741465), np.float32(0.94341356), np.float32(0.94102114), np.float32(0.94287086), np.float32(0.94735974), np.float32(0.9463427), np.float32(0.9557551), np.float32(0.9558307), np.float32(0.96062654), np.float32(0.96306974), np.float32(0.9628923), np.float32(0.9657984), np.float32(0.9693291), np.float32(0.97355676), np.float32(0.9727615), np.float32(0.97542644), np.float32(0.9782029), np.float32(0.9785204), np.float32(0.97847205), np.float32(0.9807072), np.float32(0.981625), np.float32(0.9818356), np.float32(0.98176825), np.float32(0.981994), np.float32(0.98246956), np.float32(0.98285365), np.float32(0.9827923), np.float32(0.9836918), np.float32(0.9835382), np.float32(0.9831607), np.float32(0.98248404), np.float32(0.98128295), np.float32(0.98010755), np.float32(0.9773301), np.float32(0.9729495), np.float32(0.96933603), np.float32(0.9636067), np.float32(0.9544786), np.float32(0.9415184), np.float32(0.9159835), np.float32(0.892578), np.float32(0.85438913), np.float32(0.8121495), np.float32(0.7493817), np.float32(0.68984777), np.float32(0.6719069), np.float32(0.64142776), np.float32(0.5831433), np.float32(0.5418382), np.float32(0.4696238), np.float32(0.41119304), np.float32(0.34171635), np.float32(0.31643137), np.float32(0.24384417), np.float32(0.22095096), np.float32(0.2073335), np.float32(0.18940482), np.float32(0.18000774), np.float32(0.17065474), np.float32(0.15466611), np.float32(0.136998), np.float32(0.13393994), np.float32(0.1325254), np.float32(0.13615331), np.float32(0.13167694), np.float32(0.13932809), np.float32(0.13899466), np.float32(0.13294132), np.float32(0.13257465), np.float32(0.13024572), np.float32(0.12874877), np.float32(0.12010886), np.float32(0.117114894), np.float32(0.12013708), np.float32(0.12856333), np.float32(0.13886529), np.float32(0.14430106), np.float32(0.14522791), np.float32(0.1375862), np.float32(0.1314123), np.float32(0.1380288), np.float32(0.13060963), np.float32(0.11054235), np.float32(0.102679804), np.float32(0.098682314), np.float32(0.0807999), np.float32(0.0653982), np.float32(0.053713728), np.float32(0.046611123), np.float32(0.040702894), np.float32(0.033188697), np.float32(0.03115025), np.float32(0.028669905), np.float32(0.026951067), np.float32(0.028060747), np.float32(0.027918298), np.float32(0.027218169), np.float32(0.025741981), np.float32(0.025299814), np.float32(0.023185037), np.float32(0.022892693), np.float32(0.022785403), np.float32(0.025066039), np.float32(0.025722226), np.float32(0.028437125), np.float32(0.025385896), np.float32(0.03125835), np.float32(0.033514205), np.float32(0.039341424), np.float32(0.04778231), np.float32(0.058464695), np.float32(0.07693719), np.float32(0.0795787), np.float32(0.08038586), np.float32(0.07713177), np.float32(0.08000739), np.float32(0.0817496), np.float32(0.062225346), np.float32(0.05430322), np.float32(0.0561043), np.float32(0.05267364), np.float32(0.050411843), np.float32(0.054651026), np.float32(0.05676056), np.float32(0.055646032), np.float32(0.051803973), np.float32(0.050126083), np.float32(0.04694807), np.float32(0.042016547), np.float32(0.034211963), np.float32(0.030886684), np.float32(0.030053355), np.float32(0.025072731), np.float32(0.024974884), np.float32(0.022669088), np.float32(0.020566601), np.float32(0.021324927), np.float32(0.026407981), np.float32(0.028928893), np.float32(0.02927411), np.float32(0.035788324), np.float32(0.048167393), np.float32(0.058388397), np.float32(0.063242935), np.float32(0.06832553), np.float32(0.07764724), np.float32(0.08543291), np.float32(0.08578134), np.float32(0.09072896), np.float32(0.08555439), np.float32(0.077229954), np.float32(0.07059358), np.float32(0.07270251), np.float32(0.06842312), np.float32(0.05795891), np.float32(0.05845705), np.float32(0.060734503), np.float32(0.05549299), np.float32(0.059685037), np.float32(0.06108682), np.float32(0.057043202), np.float32(0.057992738), np.float32(0.0652256), np.float32(0.07290567), np.float32(0.06891575), np.float32(0.07558208), np.float32(0.07507363), np.float32(0.076325126), np.float32(0.085838996), np.float32(0.105044715), np.float32(0.10305677), np.float32(0.1074143), np.float32(0.13381846), np.float32(0.1603977), np.float32(0.15454794), np.float32(0.14820622), np.float32(0.15946722), np.float32(0.13408397), np.float32(0.12525642), np.float32(0.124386355), np.float32(0.12968928), np.float32(0.11779692), np.float32(0.11548171), np.float32(0.13000181), np.float32(0.1367414), np.float32(0.12185889), np.float32(0.12149375), np.float32(0.123155534), np.float32(0.12382103), np.float32(0.11206435), np.float32(0.12344501), np.float32(0.13075301), np.float32(0.1440163), np.float32(0.14302187), np.float32(0.16294006), np.float32(0.17191496), np.float32(0.17143914), np.float32(0.170622), np.float32(0.18457955), np.float32(0.1794762), np.float32(0.14560585), np.float32(0.1427893), np.float32(0.16793717), np.float32(0.17003433), np.float32(0.15946876), np.float32(0.1751782), np.float32(0.1959271), np.float32(0.19279413), np.float32(0.21329437), np.float32(0.22028306), np.float32(0.22055133), np.float32(0.22608246), np.float32(0.21909608), np.float32(0.2217224), np.float32(0.23567078), np.float32(0.24602881), np.float32(0.26089025), np.float32(0.30222452), np.float32(0.33153588), np.float32(0.35324144), np.float32(0.40574303), np.float32(0.4323323), np.float32(0.45548406), np.float32(0.47444656), np.float32(0.5471199), np.float32(0.64851016), np.float32(0.65369546), np.float32(0.69744074), np.float32(0.77432793), np.float32(0.7629262), np.float32(0.7676161), np.float32(0.76435316), np.float32(0.78546387), np.float32(0.79814893), np.float32(0.8002838), np.float32(0.80904615), np.float32(0.78938204), np.float32(0.79958), np.float32(0.79490817), np.float32(0.7554472), np.float32(0.7379605), np.float32(0.73613673), np.float32(0.7428413), np.float32(0.7741896), np.float32(0.7865971), np.float32(0.76883096), np.float32(0.7820079), np.float32(0.81859994), np.float32(0.82297647), np.float32(0.8199477), np.float32(0.8137031), np.float32(0.8167383), np.float32(0.8107488), np.float32(0.787805), np.float32(0.77347875), np.float32(0.7746985), np.float32(0.7795523), np.float32(0.813465), np.float32(0.8077507), np.float32(0.829035), np.float32(0.8449449), np.float32(0.8548888), np.float32(0.8569105), np.float32(0.8718578), np.float32(0.8706442), np.float32(0.85749716), np.float32(0.83376944), np.float32(0.8250806), np.float32(0.8017177), np.float32(0.7792188), np.float32(0.72360283), np.float32(0.6830231), np.float32(0.6311039), np.float32(0.58403313), np.float32(0.5295459), np.float32(0.44261697), np.float32(0.37521213), np.float32(0.28950086), np.float32(0.24079074), np.float32(0.2084357), np.float32(0.1657211), np.float32(0.15870766), np.float32(0.14439009), np.float32(0.14189957), np.float32(0.1219507), np.float32(0.10312461), np.float32(0.103851385), np.float32(0.10641053), np.float32(0.09653849), np.float32(0.10294813), np.float32(0.120035544), np.float32(0.14116015), np.float32(0.14456762), np.float32(0.15893656), np.float32(0.18570119), np.float32(0.19955026), np.float32(0.21356748), np.float32(0.23259822), np.float32(0.2680037), np.float32(0.26699594), np.float32(0.2933512), np.float32(0.3214497), np.float32(0.29450953), np.float32(0.3092448), np.float32(0.4071939), np.float32(0.39231992), np.float32(0.29761484), np.float32(0.33602703), np.float32(0.41542265), np.float32(0.46247044), np.float32(0.49466774), np.float32(0.52730143), np.float32(0.55984426), np.float32(0.586257), np.float32(0.67503744), np.float32(0.72608775), np.float32(0.7407343), np.float32(0.6862228), np.float32(0.68646973), np.float32(0.64384776), np.float32(0.6672853), np.float32(0.69977665), np.float32(0.7655233), np.float32(0.80798095), np.float32(0.81038797), np.float32(0.8062276), np.float32(0.80076915), np.float32(0.7582343), np.float32(0.78093034), np.float32(0.7630203), np.float32(0.76337284), np.float32(0.76562166), np.float32(0.7986288), np.float32(0.7959221), np.float32(0.7893001), np.float32(0.7436523), np.float32(0.79322153), np.float32(0.82124925), np.float32(0.8333542), np.float32(0.82677466), np.float32(0.7986014), np.float32(0.8035133), np.float32(0.76407546), np.float32(0.7438887), np.float32(0.7218193), np.float32(0.693489), np.float32(0.6920793), np.float32(0.6817585), np.float32(0.6623122), np.float32(0.6633251), np.float32(0.66250825), np.float32(0.6632566), np.float32(0.6179876), np.float32(0.5909364), np.float32(0.5875041), np.float32(0.5703777), np.float32(0.5950159), np.float32(0.6055763), np.float32(0.623857), np.float32(0.61988026), np.float32(0.6213193), np.float32(0.61929256), np.float32(0.6293989), np.float32(0.6067076), np.float32(0.61309564), np.float32(0.59420025), np.float32(0.5997577), np.float32(0.6121194), np.float32(0.6091532), np.float32(0.6131018), np.float32(0.6152397), np.float32(0.5998607), np.float32(0.5635771), np.float32(0.5186026), np.float32(0.49519914), np.float32(0.4485783), np.float32(0.4175386), np.float32(0.40840667), np.float32(0.36850566), np.float32(0.36849135), np.float32(0.34473142), np.float32(0.37034422), np.float32(0.3628692), np.float32(0.40658006), np.float32(0.4134531), np.float32(0.43964115), np.float32(0.40970948), np.float32(0.4685567), np.float32(0.51395565), np.float32(0.5163037), np.float32(0.47846526), np.float32(0.47263226), np.float32(0.5071472), np.float32(0.4901348), np.float32(0.50903946), np.float32(0.51530206)], 'MVMLHKWPRIPTDKRSCSDFPVMSSESTAIGESAPLVAGYLGKSQERLHLEKNCPVCAAKGQTQALRAFHISFQESIILCGNPQCIFPLGSKPLADILLHGTSEKPHIANSYARKRTLSSSGETQAEPSSKSPKAAEEIDPAQNTSGTRVVCKPCSVVLTYSKVCESKLQTEGQNVHYVDTRSPPKELDFSCPDPCSPGKDTKQPSPAKNKPCEVTSEGVQEGSSEELVPAPPFLFWKNQHSLCWLDSLMVVLVHSSAVRENLNTLQSDSSPLRRLCTEYDKAQALLQEAQRTSSEGEVGKIPSGVLLQAESLLNEIRMSVFNLLQPKLRCKLGSQESPVFALPLLLQLDQVTEELFKSSFHWEFACFACGHSSRSRRENTLTTFTGIIPEWNPLNAAHASPCPRCDHKHQMRKMVLERVPPVFMLHFVEGLPHNDMNAYAFDFQEMQYAVCAVIQYDQLVKHFVTWLHNEDGTWLECDDLKYPLCIHHKHLEVPSKEIHIVFWDACRKSTVTGSGLHLKEECVKHVPPEEGTAAEADALDTSLPLLEVDSSLSDIVAQEESDDLSAHAGLNATLTNSDMRDAFEGLSHNDIVTLTLVEVKVDAEGRPLDSHRVPDSTDCSDQTAAPEENRPGGEDFGLLNNSSGSPPPRVNQSSETPASLLCPAELCGPQTRSSEKAPVSVQSSQQTPREKRVTVDSKNREEFGTAAKVPPASDVRTALSPDTTSPPAATTTALPATAAASAVNGGKSGGSGDKWSVHFLNRHPVLRSSSTHFKAVPVAPSRPSQPFPTREQQSPRPLLALGDDGNFPGKSAEMFGGFRSKGVATSKGSLPSRETGLKMQDVSEEALLKPPCPPSPCLPLSKANVISSPSSDSAGFPVNATKPDPRKAVSTTSALKGHDKTDKLRYKLLKKLKAKKQKLASLNSLLKLNGFGDTSVLPESHKSTVHLDAKKILQRLESTDTESMYTVSSASSLCASPSYDEFFADLLSPSTTDSSVSPDSTDCLERLANGKQVRGLLDGSTTKQNCYQGSIPLQTQGPNLAVSESPFAVTQNGLCSTGEDIFEELMSNSTLQSCEAESTDLSTFDLFF': [np.float32(0.939631), np.float32(0.9521127), np.float32(0.94099563), np.float32(0.90213144), np.float32(0.9380484), np.float32(0.8985615), np.float32(0.92746913), np.float32(0.9280462), np.float32(0.9215989), np.float32(0.9085842), np.float32(0.923006), np.float32(0.9269171), np.float32(0.93414885), np.float32(0.9418425), np.float32(0.94239265), np.float32(0.9503391), np.float32(0.95072824), np.float32(0.94569504), np.float32(0.9386867), np.float32(0.9337558), np.float32(0.93640125), np.float32(0.913155), np.float32(0.8959886), np.float32(0.91026986), np.float32(0.9057936), np.float32(0.8839468), np.float32(0.82537824), np.float32(0.7321047), np.float32(0.7050786), np.float32(0.7227747), np.float32(0.7070747), np.float32(0.70378536), np.float32(0.6933436), np.float32(0.66054904), np.float32(0.6972045), np.float32(0.6864999), np.float32(0.60943043), np.float32(0.623387), np.float32(0.5915904), np.float32(0.57407755), np.float32(0.5501496), np.float32(0.53433144), np.float32(0.48751283), np.float32(0.47606587), np.float32(0.39481637), np.float32(0.36634687), np.float32(0.30914134), np.float32(0.26120982), np.float32(0.31633648), np.float32(0.33483505), np.float32(0.3393756), np.float32(0.3361614), np.float32(0.32051736), np.float32(0.3089042), np.float32(0.29428437), np.float32(0.28837618), np.float32(0.2817017), np.float32(0.24164997), np.float32(0.21728635), np.float32(0.18896608), np.float32(0.17525572), np.float32(0.15751547), np.float32(0.15497547), np.float32(0.16109276), np.float32(0.13042293), np.float32(0.10372894), np.float32(0.11525862), np.float32(0.10804465), np.float32(0.11193487), np.float32(0.13985023), np.float32(0.11712047), np.float32(0.11887544), np.float32(0.09541978), np.float32(0.085495934), np.float32(0.07785967), np.float32(0.07242036), np.float32(0.07779312), np.float32(0.078941725), np.float32(0.088280655), np.float32(0.08852882), np.float32(0.09743398), np.float32(0.10378266), np.float32(0.10031367), np.float32(0.10484504), np.float32(0.10982858), np.float32(0.11039744), np.float32(0.093473874), np.float32(0.08774599), np.float32(0.11257623), np.float32(0.122739404), np.float32(0.14699276), np.float32(0.15900011), np.float32(0.2070026), np.float32(0.211678), np.float32(0.21305841), np.float32(0.2578098), np.float32(0.27109525), np.float32(0.34463534), np.float32(0.40549633), np.float32(0.41970044), np.float32(0.45653197), np.float32(0.46934307), np.float32(0.5220205), np.float32(0.58640385), np.float32(0.6260819), np.float32(0.6987236), np.float32(0.74010867), np.float32(0.77970475), np.float32(0.816354), np.float32(0.8210006), np.float32(0.8575397), np.float32(0.86167556), np.float32(0.8729414), np.float32(0.9020242), np.float32(0.9159578), np.float32(0.92507744), np.float32(0.9241949), np.float32(0.93327093), np.float32(0.94419914), np.float32(0.955007), np.float32(0.9587236), np.float32(0.96573347), np.float32(0.9673895), np.float32(0.97306573), np.float32(0.97451967), np.float32(0.9756798), np.float32(0.975656), np.float32(0.9747629), np.float32(0.97446704), np.float32(0.9745025), np.float32(0.97420233), np.float32(0.9749028), np.float32(0.9749452), np.float32(0.97486305), np.float32(0.9729945), np.float32(0.9685741), np.float32(0.9675705), np.float32(0.96345365), np.float32(0.95507693), np.float32(0.95414746), np.float32(0.93947804), np.float32(0.9282322), np.float32(0.90658283), np.float32(0.8659114), np.float32(0.84621704), np.float32(0.8243601), np.float32(0.78862363), np.float32(0.7484928), np.float32(0.7019954), np.float32(0.63825923), np.float32(0.5968497), np.float32(0.5646632), np.float32(0.5136474), np.float32(0.4665267), np.float32(0.4727291), np.float32(0.50310075), np.float32(0.5012884), np.float32(0.48117873), np.float32(0.49926925), np.float32(0.52591944), np.float32(0.5120304), np.float32(0.41792798), np.float32(0.3575764), np.float32(0.35667002), np.float32(0.39449328), np.float32(0.41595057), np.float32(0.43479908), np.float32(0.439283), np.float32(0.45656735), np.float32(0.46145025), np.float32(0.48624018), np.float32(0.5255499), np.float32(0.541529), np.float32(0.59405136), np.float32(0.63886225), np.float32(0.640367), np.float32(0.655483), np.float32(0.7196777), np.float32(0.7778799), np.float32(0.7951215), np.float32(0.8270034), np.float32(0.86169255), np.float32(0.8551142), np.float32(0.88245624), np.float32(0.8861037), np.float32(0.9055472), np.float32(0.9145709), np.float32(0.91519535), np.float32(0.924279), np.float32(0.93297493), np.float32(0.9466404), np.float32(0.95953804), np.float32(0.9586993), np.float32(0.9629509), np.float32(0.96532714), np.float32(0.9704071), np.float32(0.97230893), np.float32(0.97303504), np.float32(0.97320145), np.float32(0.9743301), np.float32(0.97438633), np.float32(0.9755352), np.float32(0.9759747), np.float32(0.97631717), np.float32(0.9756647), np.float32(0.97408664), np.float32(0.9745307), np.float32(0.97229385), np.float32(0.9729205), np.float32(0.97399795), np.float32(0.97386533), np.float32(0.97628516), np.float32(0.9737162), np.float32(0.9731303), np.float32(0.9749707), np.float32(0.974046), np.float32(0.97196317), np.float32(0.96684444), np.float32(0.96667963), np.float32(0.9618463), np.float32(0.95598394), np.float32(0.94875425), np.float32(0.93878216), np.float32(0.9204576), np.float32(0.90726256), np.float32(0.87477374), np.float32(0.8504921), np.float32(0.82323265), np.float32(0.8112447), np.float32(0.7785096), np.float32(0.7467061), np.float32(0.7393631), np.float32(0.70992404), np.float32(0.59637016), np.float32(0.5397585), np.float32(0.4279041), np.float32(0.34403676), np.float32(0.2943033), np.float32(0.19925961), np.float32(0.1469444), np.float32(0.12532975), np.float32(0.12885799), np.float32(0.10692291), np.float32(0.09131201), np.float32(0.07992454), np.float32(0.07489392), np.float32(0.07555012), np.float32(0.07630461), np.float32(0.07137447), np.float32(0.08095455), np.float32(0.07823691), np.float32(0.06846519), np.float32(0.07023331), np.float32(0.07363479), np.float32(0.078150034), np.float32(0.07913117), np.float32(0.088261485), np.float32(0.09918345), np.float32(0.10603305), np.float32(0.117684424), np.float32(0.13753219), np.float32(0.15555504), np.float32(0.17040254), np.float32(0.20391127), np.float32(0.21888591), np.float32(0.21070191), np.float32(0.22476752), np.float32(0.23741809), np.float32(0.22898965), np.float32(0.25470662), np.float32(0.25421676), np.float32(0.24359025), np.float32(0.22366324), np.float32(0.20565298), np.float32(0.23792264), np.float32(0.20837046), np.float32(0.20899567), np.float32(0.19042076), np.float32(0.16952473), np.float32(0.14217106), np.float32(0.16629453), np.float32(0.15272973), np.float32(0.1739371), np.float32(0.2016806), np.float32(0.24240401), np.float32(0.27651116), np.float32(0.28967685), np.float32(0.27850986), np.float32(0.33128577), np.float32(0.4214351), np.float32(0.39567873), np.float32(0.38494354), np.float32(0.4714074), np.float32(0.4531599), np.float32(0.43321782), np.float32(0.43608657), np.float32(0.42576855), np.float32(0.3711629), np.float32(0.36542276), np.float32(0.34952265), np.float32(0.34599492), np.float32(0.33030134), np.float32(0.31535524), np.float32(0.30442008), np.float32(0.2904293), np.float32(0.23810206), np.float32(0.21853133), np.float32(0.16684297), np.float32(0.118632466), np.float32(0.09975776), np.float32(0.08173919), np.float32(0.07893963), np.float32(0.072993696), np.float32(0.058116533), np.float32(0.060788225), np.float32(0.06257075), np.float32(0.06898917), np.float32(0.063138835), np.float32(0.06806791), np.float32(0.06992106), np.float32(0.07526467), np.float32(0.07341706), np.float32(0.08387253), np.float32(0.082967006), np.float32(0.08851763), np.float32(0.102415755), np.float32(0.11085992), np.float32(0.11342778), np.float32(0.11185861), np.float32(0.11438441), np.float32(0.119376354), np.float32(0.10048247), np.float32(0.0997077), np.float32(0.10330407), np.float32(0.087235086), np.float32(0.08411053), np.float32(0.09041281), np.float32(0.08580049), np.float32(0.088341504), np.float32(0.091313116), np.float32(0.0849519), np.float32(0.08332757), np.float32(0.08507076), np.float32(0.08639461), np.float32(0.07419692), np.float32(0.07531412), np.float32(0.07816052), np.float32(0.074798994), np.float32(0.06358966), np.float32(0.054011606), np.float32(0.057017084), np.float32(0.055843752), np.float32(0.057898264), np.float32(0.054276746), np.float32(0.05610793), np.float32(0.052938197), np.float32(0.052203022), np.float32(0.057297558), np.float32(0.064637974), np.float32(0.062138587), np.float32(0.06300991), np.float32(0.06771647), np.float32(0.06893501), np.float32(0.069289826), np.float32(0.077189535), np.float32(0.08722688), np.float32(0.08163106), np.float32(0.091317214), np.float32(0.11133921), np.float32(0.12225299), np.float32(0.10477601), np.float32(0.10930712), np.float32(0.11658214), np.float32(0.11256899), np.float32(0.098969646), np.float32(0.10013747), np.float32(0.10625208), np.float32(0.10831211), np.float32(0.1159378), np.float32(0.14719951), np.float32(0.15829173), np.float32(0.16300993), np.float32(0.194644), np.float32(0.17576335), np.float32(0.17069077), np.float32(0.18379381), np.float32(0.18189217), np.float32(0.16081786), np.float32(0.15369073), np.float32(0.16834001), np.float32(0.15976201), np.float32(0.1303519), np.float32(0.12310338), np.float32(0.138251), np.float32(0.13232206), np.float32(0.15574536), np.float32(0.16970608), np.float32(0.17948456), np.float32(0.16897884), np.float32(0.18124439), np.float32(0.17967057), np.float32(0.1946162), np.float32(0.20751718), np.float32(0.1899994), np.float32(0.16230702), np.float32(0.14878353), np.float32(0.15215911), np.float32(0.15545748), np.float32(0.14088336), np.float32(0.13644122), np.float32(0.13289763), np.float32(0.11868798), np.float32(0.104773015), np.float32(0.08892984), np.float32(0.064911656), np.float32(0.06252853), np.float32(0.04739044), np.float32(0.0373005), np.float32(0.037871398), np.float32(0.035708174), np.float32(0.035557978), np.float32(0.035022747), np.float32(0.03571277), np.float32(0.037446104), np.float32(0.042683184), np.float32(0.043371033), np.float32(0.040825386), np.float32(0.04029458), np.float32(0.04273157), np.float32(0.04608147), np.float32(0.040174082), np.float32(0.03939082), np.float32(0.03785262), np.float32(0.04072498), np.float32(0.045307845), np.float32(0.049147274), np.float32(0.054967467), np.float32(0.054585136), np.float32(0.05083527), np.float32(0.05138561), np.float32(0.052475315), np.float32(0.0508709), np.float32(0.04486525), np.float32(0.04141154), np.float32(0.0426579), np.float32(0.036589254), np.float32(0.034088947), np.float32(0.0306285), np.float32(0.025737155), np.float32(0.026524879), np.float32(0.026006822), np.float32(0.02574927), np.float32(0.022625597), np.float32(0.02071202), np.float32(0.022596478), np.float32(0.022362426), np.float32(0.02259809), np.float32(0.021312192), np.float32(0.021955723), np.float32(0.027904848), np.float32(0.029725272), np.float32(0.03083785), np.float32(0.036147907), np.float32(0.039356463), np.float32(0.042782377), np.float32(0.05097932), np.float32(0.053768717), np.float32(0.058808144), np.float32(0.06257549), np.float32(0.0681052), np.float32(0.07102077), np.float32(0.06483282), np.float32(0.06928343), np.float32(0.07088338), np.float32(0.06011818), np.float32(0.059554055), np.float32(0.063987374), np.float32(0.07285353), np.float32(0.07962792), np.float32(0.102831714), np.float32(0.109281935), np.float32(0.120346315), np.float32(0.10914574), np.float32(0.09942138), np.float32(0.09077043), np.float32(0.09875498), np.float32(0.10317882), np.float32(0.09107334), np.float32(0.081784025), np.float32(0.069463864), np.float32(0.06831181), np.float32(0.055115167), np.float32(0.04603563), np.float32(0.0466356), np.float32(0.04078951), np.float32(0.04086243), np.float32(0.04460426), np.float32(0.04907858), np.float32(0.051012192), np.float32(0.056447227), np.float32(0.057385057), np.float32(0.06241662), np.float32(0.060867775), np.float32(0.06398231), np.float32(0.06978449), np.float32(0.069764964), np.float32(0.084960185), np.float32(0.08157858), np.float32(0.080124855), np.float32(0.08262019), np.float32(0.09161656), np.float32(0.09923462), np.float32(0.10738883), np.float32(0.13819394), np.float32(0.18834104), np.float32(0.21904217), np.float32(0.26023227), np.float32(0.28929493), np.float32(0.3033306), np.float32(0.38824064), np.float32(0.417688), np.float32(0.5001154), np.float32(0.5929653), np.float32(0.6206834), np.float32(0.6707142), np.float32(0.6553762), np.float32(0.6789427), np.float32(0.7200264), np.float32(0.8056104), np.float32(0.8603529), np.float32(0.8717303), np.float32(0.89371485), np.float32(0.9110361), np.float32(0.9151139), np.float32(0.9182961), np.float32(0.9433201), np.float32(0.9535293), np.float32(0.9580085), np.float32(0.96030676), np.float32(0.96158314), np.float32(0.96312493), np.float32(0.96308994), np.float32(0.9616225), np.float32(0.9621756), np.float32(0.9605408), np.float32(0.960786), np.float32(0.96132725), np.float32(0.9604079), np.float32(0.95994085), np.float32(0.962054), np.float32(0.9637119), np.float32(0.9636045), np.float32(0.9588747), np.float32(0.9603834), np.float32(0.9560539), np.float32(0.94956285), np.float32(0.9468489), np.float32(0.94882494), np.float32(0.95127743), np.float32(0.95097905), np.float32(0.949972), np.float32(0.94803905), np.float32(0.94977665), np.float32(0.9558519), np.float32(0.95316255), np.float32(0.94938344), np.float32(0.94632924), np.float32(0.9477212), np.float32(0.9481613), np.float32(0.94489366), np.float32(0.93945104), np.float32(0.92600805), np.float32(0.9218921), np.float32(0.92461467), np.float32(0.9208555), np.float32(0.92204684), np.float32(0.91530347), np.float32(0.9017346), np.float32(0.90275216), np.float32(0.8954628), np.float32(0.85659575), np.float32(0.8454381), np.float32(0.85708123), np.float32(0.8121311), np.float32(0.7690026), np.float32(0.7863819), np.float32(0.7980386), np.float32(0.79663175), np.float32(0.8555095), np.float32(0.85623676), np.float32(0.82527393), np.float32(0.8454777), np.float32(0.8574283), np.float32(0.8350589), np.float32(0.8299448), np.float32(0.8361922), np.float32(0.83310866), np.float32(0.8484552), np.float32(0.8467287), np.float32(0.8585668), np.float32(0.90386504), np.float32(0.89008045), np.float32(0.8966773), np.float32(0.89693695), np.float32(0.9143829), np.float32(0.92380553), np.float32(0.9185564), np.float32(0.9324855), np.float32(0.9405977), np.float32(0.9524314), np.float32(0.9607928), np.float32(0.9653507), np.float32(0.9688817), np.float32(0.9711495), np.float32(0.9739491), np.float32(0.97338516), np.float32(0.9753543), np.float32(0.97485435), np.float32(0.9765876), np.float32(0.97879636), np.float32(0.9794661), np.float32(0.9789858), np.float32(0.979784), np.float32(0.9809996), np.float32(0.9806276), np.float32(0.9804473), np.float32(0.9796606), np.float32(0.97992456), np.float32(0.97990054), np.float32(0.9801461), np.float32(0.97888047), np.float32(0.9788446), np.float32(0.97866666), np.float32(0.9790425), np.float32(0.97963494), np.float32(0.97986996), np.float32(0.9803152), np.float32(0.97975254), np.float32(0.97979844), np.float32(0.98018414), np.float32(0.9799786), np.float32(0.980413), np.float32(0.98013604), np.float32(0.9797044), np.float32(0.9796529), np.float32(0.97945786), np.float32(0.97867936), np.float32(0.9796087), np.float32(0.97957224), np.float32(0.9794636), np.float32(0.9804155), np.float32(0.98007387), np.float32(0.9798921), np.float32(0.9804074), np.float32(0.98044056), np.float32(0.98079634), np.float32(0.9803879), np.float32(0.9801114), np.float32(0.98019046), np.float32(0.9806308), np.float32(0.9807812), np.float32(0.9819633), np.float32(0.9817182), np.float32(0.98153496), np.float32(0.9810447), np.float32(0.981571), np.float32(0.98207146), np.float32(0.98220277), np.float32(0.9826539), np.float32(0.9823669), np.float32(0.9824127), np.float32(0.98245174), np.float32(0.98211503), np.float32(0.98161674), np.float32(0.9813455), np.float32(0.9819436), np.float32(0.98140234), np.float32(0.98174185), np.float32(0.98184687), np.float32(0.98105365), np.float32(0.9810465), np.float32(0.9817207), np.float32(0.98193294), np.float32(0.9813949), np.float32(0.981426), np.float32(0.98056316), np.float32(0.98041105), np.float32(0.9805314), np.float32(0.97981775), np.float32(0.9789589), np.float32(0.9779759), np.float32(0.97879934), np.float32(0.9786773), np.float32(0.9785686), np.float32(0.9790907), np.float32(0.9788655), np.float32(0.97876644), np.float32(0.98000264), np.float32(0.98055434), np.float32(0.97950065), np.float32(0.9795982), np.float32(0.9797687), np.float32(0.97899014), np.float32(0.97938615), np.float32(0.97970676), np.float32(0.97959167), np.float32(0.9794469), np.float32(0.9802657), np.float32(0.98044056), np.float32(0.9800813), np.float32(0.9805371), np.float32(0.98053485), np.float32(0.97992927), np.float32(0.9796347), np.float32(0.9795736), np.float32(0.9796697), np.float32(0.9788401), np.float32(0.97977656), np.float32(0.9795759), np.float32(0.97910565), np.float32(0.9788189), np.float32(0.97864544), np.float32(0.97796637), np.float32(0.9783905), np.float32(0.9782382), np.float32(0.97911876), np.float32(0.97972804), np.float32(0.9799733), np.float32(0.9800576), np.float32(0.9800567), np.float32(0.9801908), np.float32(0.98106605), np.float32(0.9812378), np.float32(0.98221684), np.float32(0.9830657), np.float32(0.9832465), np.float32(0.98424625), np.float32(0.98435587), np.float32(0.985039), np.float32(0.9855127), np.float32(0.9856967), np.float32(0.9851431), np.float32(0.9840385), np.float32(0.983745), np.float32(0.98402494), np.float32(0.98334414), np.float32(0.9820164), np.float32(0.9803791), np.float32(0.97870547), np.float32(0.9771618), np.float32(0.9749116), np.float32(0.97405565), np.float32(0.9710391), np.float32(0.96848375), np.float32(0.9693284), np.float32(0.9717942), np.float32(0.9712009), np.float32(0.970522), np.float32(0.9701961), np.float32(0.9705992), np.float32(0.968113), np.float32(0.96769476), np.float32(0.9671851), np.float32(0.96843284), np.float32(0.96797144), np.float32(0.9684635), np.float32(0.96921283), np.float32(0.9695304), np.float32(0.9701127), np.float32(0.97388), np.float32(0.97357136), np.float32(0.9740356), np.float32(0.9743484), np.float32(0.97582304), np.float32(0.97593623), np.float32(0.9768897), np.float32(0.9776744), np.float32(0.9781457), np.float32(0.97764367), np.float32(0.97828615), np.float32(0.9782427), np.float32(0.978729), np.float32(0.9800005), np.float32(0.9811379), np.float32(0.9812677), np.float32(0.98142403), np.float32(0.9811445), np.float32(0.9807192), np.float32(0.9802807), np.float32(0.9799417), np.float32(0.9807686), np.float32(0.97935987), np.float32(0.978828), np.float32(0.9799643), np.float32(0.9795482), np.float32(0.9797912), np.float32(0.9795823), np.float32(0.97909135), np.float32(0.9795648), np.float32(0.97952306), np.float32(0.9786547), np.float32(0.97858226), np.float32(0.9776268), np.float32(0.9782065), np.float32(0.9788128), np.float32(0.9779267), np.float32(0.97818154), np.float32(0.9801941), np.float32(0.98125803), np.float32(0.9807225), np.float32(0.98160857), np.float32(0.98054194), np.float32(0.98030317), np.float32(0.9807298), np.float32(0.98075485), np.float32(0.9805916), np.float32(0.98115164), np.float32(0.98070943), np.float32(0.9818586), np.float32(0.98239166), np.float32(0.98186815), np.float32(0.98212355), np.float32(0.9821535), np.float32(0.9818824), np.float32(0.9820815), np.float32(0.9822764), np.float32(0.9828137), np.float32(0.9825441), np.float32(0.981795), np.float32(0.9817696), np.float32(0.9817785), np.float32(0.9815776), np.float32(0.9809003), np.float32(0.98100007), np.float32(0.980703), np.float32(0.9810059), np.float32(0.98078984), np.float32(0.98089486), np.float32(0.9806209), np.float32(0.980995), np.float32(0.9805493), np.float32(0.98086995), np.float32(0.98116904), np.float32(0.9809245), np.float32(0.98112005), np.float32(0.9809975), np.float32(0.9801829), np.float32(0.9802597), np.float32(0.98014414), np.float32(0.9802548), np.float32(0.9799247), np.float32(0.97988486), np.float32(0.97922623), np.float32(0.9795288), np.float32(0.9790766), np.float32(0.9800601), np.float32(0.9801896), np.float32(0.9796617), np.float32(0.979813), np.float32(0.98060375), np.float32(0.97949296), np.float32(0.9796127), np.float32(0.98010385), np.float32(0.9801645), np.float32(0.9801506), np.float32(0.98020786), np.float32(0.9794971), np.float32(0.97975826), np.float32(0.9807402), np.float32(0.9809249), np.float32(0.9811009), np.float32(0.9810184), np.float32(0.98135275), np.float32(0.9812424), np.float32(0.9812118), np.float32(0.98120177), np.float32(0.98115987), np.float32(0.9809818), np.float32(0.98082906), np.float32(0.9800118), np.float32(0.9800094), np.float32(0.97917295), np.float32(0.97925925), np.float32(0.9790166), np.float32(0.97888273), np.float32(0.9783206), np.float32(0.97704804), np.float32(0.9770007), np.float32(0.9748341), np.float32(0.9709329), np.float32(0.9682708), np.float32(0.9627947), np.float32(0.96010506), np.float32(0.94741195), np.float32(0.93287045), np.float32(0.9171461), np.float32(0.9051053), np.float32(0.8957753), np.float32(0.8816011), np.float32(0.8722393), np.float32(0.8596199), np.float32(0.84325856), np.float32(0.83603656), np.float32(0.8258278), np.float32(0.80382496), np.float32(0.77343655), np.float32(0.75224626), np.float32(0.72127986), np.float32(0.6627579), np.float32(0.6110142), np.float32(0.5899593), np.float32(0.5384865), np.float32(0.52517253), np.float32(0.49980637), np.float32(0.47109956), np.float32(0.4824979), np.float32(0.4896856), np.float32(0.49625963), np.float32(0.51360583), np.float32(0.5188402), np.float32(0.5056455), np.float32(0.5371977), np.float32(0.58246094), np.float32(0.5955029), np.float32(0.6188728), np.float32(0.6638788), np.float32(0.7002208), np.float32(0.72723126), np.float32(0.76116145), np.float32(0.7511542), np.float32(0.79926604), np.float32(0.7990384), np.float32(0.7960033), np.float32(0.7921919), np.float32(0.78975916), np.float32(0.7813099), np.float32(0.7914017), np.float32(0.8155134), np.float32(0.79423845), np.float32(0.804449), np.float32(0.81874025), np.float32(0.80086774), np.float32(0.7842927), np.float32(0.7546781), np.float32(0.76858425), np.float32(0.7740382), np.float32(0.760437), np.float32(0.69866425), np.float32(0.7479592), np.float32(0.7118914), np.float32(0.72232604), np.float32(0.66705644), np.float32(0.5596547), np.float32(0.5792204), np.float32(0.57950544), np.float32(0.5580631), np.float32(0.58078814), np.float32(0.60540664), np.float32(0.6554333), np.float32(0.63538915), np.float32(0.6599351), np.float32(0.7713155), np.float32(0.7686266), np.float32(0.8233668), np.float32(0.85059184), np.float32(0.8786694), np.float32(0.8915578), np.float32(0.8940241), np.float32(0.9039097), np.float32(0.9129326), np.float32(0.91551274), np.float32(0.9172749), np.float32(0.93159926), np.float32(0.9334392), np.float32(0.92787427), np.float32(0.9000639), np.float32(0.9129044), np.float32(0.90193444), np.float32(0.9092443), np.float32(0.92361677), np.float32(0.92241204), np.float32(0.9154022), np.float32(0.9130263), np.float32(0.9121404), np.float32(0.886085), np.float32(0.88376844), np.float32(0.8853238), np.float32(0.8704312), np.float32(0.8650682), np.float32(0.87326884), np.float32(0.87102914), np.float32(0.8735889), np.float32(0.8886734), np.float32(0.90552235), np.float32(0.91223586), np.float32(0.93280715), np.float32(0.9534803), np.float32(0.9493655), np.float32(0.9538755), np.float32(0.95609444), np.float32(0.74530035), np.float32(0.7311258), np.float32(0.71244717), np.float32(0.79904926), np.float32(0.7975759), np.float32(0.78761584), np.float32(0.7579072), np.float32(0.7672903), np.float32(0.78188545), np.float32(0.7932133), np.float32(0.81582), np.float32(0.9004653), np.float32(0.9343179), np.float32(0.9295805), np.float32(0.9374991), np.float32(0.9484538), np.float32(0.9477703), np.float32(0.9387907), np.float32(0.94147086), np.float32(0.9241053), np.float32(0.88960105), np.float32(0.93712294), np.float32(0.93800366), np.float32(0.9453593), np.float32(0.94525045), np.float32(0.9471717), np.float32(0.94622445), np.float32(0.957971), np.float32(0.95609736), np.float32(0.95781916), np.float32(0.95784914), np.float32(0.96201164), np.float32(0.960876), np.float32(0.9651037), np.float32(0.9661273), np.float32(0.9665335), np.float32(0.96618515), np.float32(0.9645402), np.float32(0.96134806), np.float32(0.9600753), np.float32(0.9559955), np.float32(0.95721114), np.float32(0.9568027), np.float32(0.9579907), np.float32(0.9617291), np.float32(0.9532964), np.float32(0.95675164), np.float32(0.9525104), np.float32(0.9558818), np.float32(0.95496345), np.float32(0.9540313), np.float32(0.96109825), np.float32(0.95928824), np.float32(0.9534313), np.float32(0.95672065), np.float32(0.9258676), np.float32(0.89625204), np.float32(0.90384823), np.float32(0.9033994), np.float32(0.8829302), np.float32(0.8938421), np.float32(0.90488875), np.float32(0.9070438), np.float32(0.90467715), np.float32(0.90203035), np.float32(0.8851827), np.float32(0.90543634), np.float32(0.9015903), np.float32(0.9117609), np.float32(0.9193281), np.float32(0.91394985), np.float32(0.9099908), np.float32(0.90171736), np.float32(0.894628), np.float32(0.90300244), np.float32(0.9090015), np.float32(0.91047406), np.float32(0.9259966), np.float32(0.957198), np.float32(0.9483668), np.float32(0.971999), np.float32(0.932924), np.float32(0.9342157), np.float32(0.93044776), np.float32(0.91605383), np.float32(0.9082283), np.float32(0.8885086), np.float32(0.8746097), np.float32(0.8791472)], 'MELELFRQDLIQTSTCATGTLAVLPLTEEKKTQKVAAGDMSGVVQCFSVKKGEFNVAFKTLPSAANKVTSLVLGKGKSQKDKIFVAAGNQIKGVNKKGKEFFRFNTQLTETIRRVDVFEKNIWSAGEYVHNHFIEAKDKALYLCPDRINDAEVVPLANPAELWPVLACQDRYVRVLRGSEPVYEAPTPAAPVSLQYVVDSHDPQHRFPNAKEVLYGTDTGTLVQLLLEAEAARQGFTLANPKKQGAVAAVYSGIDFTKTGLNNIVVGREDGGVEVLDLEEAGQLRTVYSIKLTESINTLDGGFLTGLLAQEFVMHTFSGKVISYAPPGGGLLVSNAEQPARGPLGMRAKAPPPAVAAPGAEEEERRASYYKQIDRLRAEISTLKQEIEAERQRFQMKGGDTAMLAMSAPFTVQDKCKLEADEACYVLTIESAVPIFTVAIQCNAALQMLDVPSNVAILSRSPPDEANGNLTLATYRCQDSTNRLAVKFKVREGRSAALSAFVLPAISPKACVVVRHTIRPLCLHQRIVQMDTSRPTNELLITGQFTGGDAHTWVTGLLPDIPPTLPPGQDGASYVFQNTLLGTQLLCRYRGGEARFVSDLVSTLGIIHEHVMREATNAKLRVNVSFNPSAQSLQHSVALVWPQLEKQRTLKKTYNMLEGLAELKMQDGDISYLSQDYKSVLDRADKIRQEYKEQPQHLDHLVALIKDLYLDYCKLTGVATPKQRLPALEQLLNDTSSTLEQLMEFLLGQR': [np.float32(0.25298977), np.float32(0.25480744), np.float32(0.26788437), np.float32(0.29532418), np.float32(0.36252895), np.float32(0.35946977), np.float32(0.3762693), np.float32(0.32786235), np.float32(0.25990003), np.float32(0.23591359), np.float32(0.26501998), np.float32(0.28115863), np.float32(0.24541855), np.float32(0.2606677), np.float32(0.2610193), np.float32(0.20019837), np.float32(0.20917815), np.float32(0.20908831), np.float32(0.24749297), np.float32(0.2699265), np.float32(0.24604225), np.float32(0.25039342), np.float32(0.26256293), np.float32(0.26688817), np.float32(0.28527823), np.float32(0.28987235), np.float32(0.29979682), np.float32(0.33050358), np.float32(0.3227144), np.float32(0.30707467), np.float32(0.2879419), np.float32(0.27383715), np.float32(0.2766559), np.float32(0.260933), np.float32(0.22307), np.float32(0.24288465), np.float32(0.24074651), np.float32(0.21641605), np.float32(0.2398801), np.float32(0.25077793), np.float32(0.26409563), np.float32(0.2589759), np.float32(0.21043012), np.float32(0.18087885), np.float32(0.14791739), np.float32(0.12480712), np.float32(0.10390471), np.float32(0.112561606), np.float32(0.10563906), np.float32(0.088471435), np.float32(0.09303479), np.float32(0.094406046), np.float32(0.09250832), np.float32(0.08015419), np.float32(0.090090975), np.float32(0.0962629), np.float32(0.09423709), np.float32(0.09070292), np.float32(0.09295736), np.float32(0.08995183), np.float32(0.08109266), np.float32(0.084078096), np.float32(0.07749091), np.float32(0.08023646), np.float32(0.07856564), np.float32(0.08017064), np.float32(0.09136981), np.float32(0.09766933), np.float32(0.10961138), np.float32(0.117509075), np.float32(0.12682366), np.float32(0.11126641), np.float32(0.10421186), np.float32(0.109169215), np.float32(0.0957431), np.float32(0.08207005), np.float32(0.074055746), np.float32(0.06862461), np.float32(0.063868746), np.float32(0.055927835), np.float32(0.070565835), np.float32(0.079538524), np.float32(0.07527542), np.float32(0.08512504), np.float32(0.12304265), np.float32(0.15732014), np.float32(0.17534597), np.float32(0.16905782), np.float32(0.17814036), np.float32(0.13815497), np.float32(0.11947173), np.float32(0.0985056), np.float32(0.089268595), np.float32(0.087529786), np.float32(0.08714698), np.float32(0.098008335), np.float32(0.10767759), np.float32(0.11531523), np.float32(0.12904736), np.float32(0.13272536), np.float32(0.12635918), np.float32(0.1274251), np.float32(0.119591326), np.float32(0.10981333), np.float32(0.10315323), np.float32(0.1005204), np.float32(0.10059974), np.float32(0.0985423), np.float32(0.096114635), np.float32(0.0862855), np.float32(0.08125219), np.float32(0.0748392), np.float32(0.0726742), np.float32(0.072153874), np.float32(0.072515726), np.float32(0.07381005), np.float32(0.07616119), np.float32(0.07339123), np.float32(0.07137292), np.float32(0.06618717), np.float32(0.06804973), np.float32(0.06309751), np.float32(0.05416926), np.float32(0.05778202), np.float32(0.056024387), np.float32(0.059112445), np.float32(0.061117865), np.float32(0.06776655), np.float32(0.061741464), np.float32(0.059001304), np.float32(0.057818662), np.float32(0.051871676), np.float32(0.040921245), np.float32(0.039502706), np.float32(0.039898343), np.float32(0.04460056), np.float32(0.041061535), np.float32(0.044743214), np.float32(0.050427083), np.float32(0.048471015), np.float32(0.052438166), np.float32(0.05701215), np.float32(0.05920107), np.float32(0.060598005), np.float32(0.06897259), np.float32(0.07463083), np.float32(0.081203975), np.float32(0.07559719), np.float32(0.08472431), np.float32(0.07810664), np.float32(0.075478874), np.float32(0.0596867), np.float32(0.065035224), np.float32(0.06749552), np.float32(0.06643413), np.float32(0.07026324), np.float32(0.077671856), np.float32(0.06976657), np.float32(0.07041248), np.float32(0.0620682), np.float32(0.060554393), np.float32(0.051852684), np.float32(0.048154306), np.float32(0.040945396), np.float32(0.032133456), np.float32(0.034252085), np.float32(0.037892163), np.float32(0.035369735), np.float32(0.040836748), np.float32(0.043355137), np.float32(0.0438248), np.float32(0.0453342), np.float32(0.051308624), np.float32(0.055274624), np.float32(0.060620263), np.float32(0.0747936), np.float32(0.0905445), np.float32(0.10499295), np.float32(0.11736036), np.float32(0.12986903), np.float32(0.13784651), np.float32(0.13896659), np.float32(0.13538747), np.float32(0.13827947), np.float32(0.15257992), np.float32(0.15082541), np.float32(0.14480053), np.float32(0.14564519), np.float32(0.15637709), np.float32(0.15878771), np.float32(0.15542386), np.float32(0.15687929), np.float32(0.16221026), np.float32(0.19542076), np.float32(0.20507886), np.float32(0.19770889), np.float32(0.17837882), np.float32(0.18088639), np.float32(0.15429622), np.float32(0.15532029), np.float32(0.1302293), np.float32(0.11703688), np.float32(0.10666627), np.float32(0.082857125), np.float32(0.07913362), np.float32(0.07010341), np.float32(0.077426665), np.float32(0.07001693), np.float32(0.06977268), np.float32(0.06919361), np.float32(0.06999698), np.float32(0.06102526), np.float32(0.05729723), np.float32(0.05100662), np.float32(0.045998234), np.float32(0.040812038), np.float32(0.037344582), np.float32(0.03544151), np.float32(0.035826966), np.float32(0.036769643), np.float32(0.035931163), np.float32(0.03591532), np.float32(0.041287556), np.float32(0.039425958), np.float32(0.03790559), np.float32(0.046986267), np.float32(0.05491917), np.float32(0.05835091), np.float32(0.06177104), np.float32(0.064856), np.float32(0.06842609), np.float32(0.07453717), np.float32(0.07886093), np.float32(0.08468361), np.float32(0.09216392), np.float32(0.09706557), np.float32(0.09873874), np.float32(0.10051211), np.float32(0.10238827), np.float32(0.10790767), np.float32(0.10649873), np.float32(0.10991894), np.float32(0.104419224), np.float32(0.10357623), np.float32(0.09320918), np.float32(0.080375075), np.float32(0.08147542), np.float32(0.08783509), np.float32(0.09031434), np.float32(0.07634835), np.float32(0.07787884), np.float32(0.07697075), np.float32(0.06960689), np.float32(0.06259012), np.float32(0.05154651), np.float32(0.044855203), np.float32(0.043945197), np.float32(0.04807273), np.float32(0.05501156), np.float32(0.06199025), np.float32(0.06657808), np.float32(0.06788541), np.float32(0.07638975), np.float32(0.079955354), np.float32(0.07847011), np.float32(0.07823036), np.float32(0.07563928), np.float32(0.07799192), np.float32(0.08876563), np.float32(0.08662116), np.float32(0.086712144), np.float32(0.090989), np.float32(0.081100285), np.float32(0.085859895), np.float32(0.08604306), np.float32(0.079524264), np.float32(0.08564273), np.float32(0.085845724), np.float32(0.08647885), np.float32(0.092144586), np.float32(0.08678991), np.float32(0.08002327), np.float32(0.080787756), np.float32(0.07249164), np.float32(0.066115834), np.float32(0.07288893), np.float32(0.07485302), np.float32(0.077556916), np.float32(0.088742405), np.float32(0.09603519), np.float32(0.10560267), np.float32(0.09264803), np.float32(0.08587567), np.float32(0.09048563), np.float32(0.08574657), np.float32(0.08059333), np.float32(0.08062609), np.float32(0.07735707), np.float32(0.08059427), np.float32(0.07619087), np.float32(0.067798), np.float32(0.06237873), np.float32(0.06729518), np.float32(0.062542506), np.float32(0.0647889), np.float32(0.060745545), np.float32(0.061839446), np.float32(0.060549393), np.float32(0.06318763), np.float32(0.05523416), np.float32(0.0515485), np.float32(0.049475115), np.float32(0.043541174), np.float32(0.040072106), np.float32(0.041948285), np.float32(0.05075073), np.float32(0.05892866), np.float32(0.061605956), np.float32(0.066474944), np.float32(0.06811472), np.float32(0.07247218), np.float32(0.073326804), np.float32(0.08812657), np.float32(0.09739178), np.float32(0.11429142), np.float32(0.14693835), np.float32(0.1427844), np.float32(0.15473652), np.float32(0.16550411), np.float32(0.21155836), np.float32(0.21580698), np.float32(0.2465051), np.float32(0.31129426), np.float32(0.43027276), np.float32(0.56637496), np.float32(0.6710319), np.float32(0.7414041), np.float32(0.77359295), np.float32(0.8424517), np.float32(0.79676104), np.float32(0.82583976), np.float32(0.8409493), np.float32(0.82834065), np.float32(0.8494288), np.float32(0.86427534), np.float32(0.8625989), np.float32(0.89568925), np.float32(0.9181627), np.float32(0.92822355), np.float32(0.9277831), np.float32(0.92526835), np.float32(0.93026066), np.float32(0.92620796), np.float32(0.91146064), np.float32(0.9060909), np.float32(0.8841569), np.float32(0.85676533), np.float32(0.8265002), np.float32(0.7957795), np.float32(0.7678377), np.float32(0.7312458), np.float32(0.6422597), np.float32(0.6431083), np.float32(0.63409626), np.float32(0.5834971), np.float32(0.54886794), np.float32(0.49549484), np.float32(0.4537167), np.float32(0.39517203), np.float32(0.35002816), np.float32(0.32147643), np.float32(0.28071147), np.float32(0.26925775), np.float32(0.25303286), np.float32(0.24021359), np.float32(0.21667063), np.float32(0.20727606), np.float32(0.2324762), np.float32(0.23780954), np.float32(0.23041444), np.float32(0.23850006), np.float32(0.2515475), np.float32(0.2390713), np.float32(0.26349983), np.float32(0.2814671), np.float32(0.29222247), np.float32(0.30829334), np.float32(0.29145882), np.float32(0.34969896), np.float32(0.35066435), np.float32(0.34381574), np.float32(0.36151147), np.float32(0.37720534), np.float32(0.37821147), np.float32(0.37933156), np.float32(0.4090201), np.float32(0.4053023), np.float32(0.41328403), np.float32(0.3692269), np.float32(0.3968688), np.float32(0.38731855), np.float32(0.37909517), np.float32(0.35583392), np.float32(0.33841825), np.float32(0.29661554), np.float32(0.28562817), np.float32(0.27119505), np.float32(0.26848415), np.float32(0.26260537), np.float32(0.2575605), np.float32(0.23410043), np.float32(0.20336974), np.float32(0.16986349), np.float32(0.16456144), np.float32(0.15649217), np.float32(0.15003715), np.float32(0.13061823), np.float32(0.1255183), np.float32(0.11828375), np.float32(0.12910053), np.float32(0.13845156), np.float32(0.11457678), np.float32(0.11191204), np.float32(0.108670756), np.float32(0.09948702), np.float32(0.086652555), np.float32(0.08136811), np.float32(0.06382159), np.float32(0.060465068), np.float32(0.05467647), np.float32(0.05232564), np.float32(0.046460744), np.float32(0.046711154), np.float32(0.044063527), np.float32(0.037765916), np.float32(0.041348897), np.float32(0.044348046), np.float32(0.040908642), np.float32(0.04426478), np.float32(0.04302988), np.float32(0.048938144), np.float32(0.053656004), np.float32(0.051385075), np.float32(0.05548267), np.float32(0.054594208), np.float32(0.054156765), np.float32(0.05131033), np.float32(0.050149586), np.float32(0.057179883), np.float32(0.059973653), np.float32(0.06866192), np.float32(0.09516261), np.float32(0.11107266), np.float32(0.12154552), np.float32(0.15244839), np.float32(0.15910612), np.float32(0.17102157), np.float32(0.18633895), np.float32(0.17605916), np.float32(0.16998003), np.float32(0.17911884), np.float32(0.17923483), np.float32(0.19503336), np.float32(0.21974903), np.float32(0.20830975), np.float32(0.20137016), np.float32(0.1825101), np.float32(0.21094768), np.float32(0.23229976), np.float32(0.25288922), np.float32(0.26832256), np.float32(0.3101022), np.float32(0.3250383), np.float32(0.25415945), np.float32(0.21425271), np.float32(0.16853437), np.float32(0.13349947), np.float32(0.10703646), np.float32(0.09860166), np.float32(0.09757295), np.float32(0.09847123), np.float32(0.09731893), np.float32(0.10055624), np.float32(0.1054915), np.float32(0.10417093), np.float32(0.106282294), np.float32(0.10341762), np.float32(0.10775415), np.float32(0.10883681), np.float32(0.11000928), np.float32(0.09940021), np.float32(0.08913806), np.float32(0.08378556), np.float32(0.08077747), np.float32(0.079340704), np.float32(0.07784741), np.float32(0.08701864), np.float32(0.09274295), np.float32(0.09372152), np.float32(0.08110666), np.float32(0.0800531), np.float32(0.070158005), np.float32(0.06628134), np.float32(0.06527575), np.float32(0.053613905), np.float32(0.051088966), np.float32(0.043201905), np.float32(0.045763038), np.float32(0.04566609), np.float32(0.04304438), np.float32(0.045315817), np.float32(0.04470911), np.float32(0.04403827), np.float32(0.045799546), np.float32(0.04795276), np.float32(0.050587453), np.float32(0.049505893), np.float32(0.048454642), np.float32(0.04746734), np.float32(0.047099628), np.float32(0.044916626), np.float32(0.042803306), np.float32(0.04921803), np.float32(0.056022964), np.float32(0.061634447), np.float32(0.065899454), np.float32(0.07402348), np.float32(0.07379002), np.float32(0.070918575), np.float32(0.06784606), np.float32(0.07075084), np.float32(0.06784663), np.float32(0.0680809), np.float32(0.06585151), np.float32(0.078012064), np.float32(0.085405424), np.float32(0.09056352), np.float32(0.096145585), np.float32(0.0886969), np.float32(0.09778751), np.float32(0.094364084), np.float32(0.09017324), np.float32(0.09551628), np.float32(0.08708638), np.float32(0.080801934), np.float32(0.079041585), np.float32(0.07464034), np.float32(0.07286224), np.float32(0.07435244), np.float32(0.07044504), np.float32(0.07214281), np.float32(0.078948036), np.float32(0.082062215), np.float32(0.08214408), np.float32(0.087711066), np.float32(0.1066133), np.float32(0.10889453), np.float32(0.12340256), np.float32(0.13088037), np.float32(0.1315053), np.float32(0.12548497), np.float32(0.1202183), np.float32(0.11158537), np.float32(0.10763728), np.float32(0.100102395), np.float32(0.11133268), np.float32(0.10141269), np.float32(0.09727521), np.float32(0.09747026), np.float32(0.101133324), np.float32(0.10849549), np.float32(0.09638703), np.float32(0.08891826), np.float32(0.09564522), np.float32(0.08987301), np.float32(0.073578686), np.float32(0.069460966), np.float32(0.0651558), np.float32(0.05637661), np.float32(0.04837173), np.float32(0.042903166), np.float32(0.041304424), np.float32(0.037967395), np.float32(0.03902834), np.float32(0.0382005), np.float32(0.036552083), np.float32(0.039108876), np.float32(0.04414084), np.float32(0.045962412), np.float32(0.04171583), np.float32(0.043394785), np.float32(0.042209394), np.float32(0.041424017), np.float32(0.041888926), np.float32(0.04162381), np.float32(0.03747718), np.float32(0.03700244), np.float32(0.04303168), np.float32(0.0461138), np.float32(0.045684997), np.float32(0.045509048), np.float32(0.053405125), np.float32(0.056726363), np.float32(0.051585745), np.float32(0.050175797), np.float32(0.05084658), np.float32(0.051470596), np.float32(0.054558467), np.float32(0.056948017), np.float32(0.067271315), np.float32(0.0638379), np.float32(0.06758163), np.float32(0.06915937), np.float32(0.07660992), np.float32(0.07735578), np.float32(0.08320091), np.float32(0.09400313), np.float32(0.1037894), np.float32(0.10582026), np.float32(0.13309392), np.float32(0.14154369), np.float32(0.1268949), np.float32(0.13184975), np.float32(0.14393345), np.float32(0.13712624), np.float32(0.118219964), np.float32(0.112631105), np.float32(0.11222795), np.float32(0.10204695), np.float32(0.09861374), np.float32(0.09461423), np.float32(0.09227611), np.float32(0.08423504), np.float32(0.09576766), np.float32(0.10618119), np.float32(0.097755514), np.float32(0.11468064), np.float32(0.10874172), np.float32(0.09272077), np.float32(0.09638165), np.float32(0.09299388), np.float32(0.090516225), np.float32(0.08215041), np.float32(0.083586216), np.float32(0.08058519), np.float32(0.08218211), np.float32(0.08298029), np.float32(0.08157704), np.float32(0.08143022), np.float32(0.082503185), np.float32(0.08790855), np.float32(0.08720419), np.float32(0.09683664), np.float32(0.10570528), np.float32(0.11387137), np.float32(0.11675836), np.float32(0.13071238), np.float32(0.13130686), np.float32(0.11943938), np.float32(0.118131116), np.float32(0.11197065), np.float32(0.1050211), np.float32(0.11363681), np.float32(0.119154766), np.float32(0.11962235), np.float32(0.11903006), np.float32(0.13070512), np.float32(0.13455516), np.float32(0.13554332), np.float32(0.13039184), np.float32(0.14038016), np.float32(0.14223894), np.float32(0.14657378), np.float32(0.15484251), np.float32(0.17792857), np.float32(0.16365014), np.float32(0.15471263), np.float32(0.15709801), np.float32(0.15360272), np.float32(0.14172165), np.float32(0.1473594), np.float32(0.1526668), np.float32(0.16249804), np.float32(0.16068861), np.float32(0.17606924), np.float32(0.19195001), np.float32(0.17469622), np.float32(0.17212978), np.float32(0.18551883), np.float32(0.16979323), np.float32(0.15750647), np.float32(0.15817264), np.float32(0.15723597), np.float32(0.14368063), np.float32(0.132889), np.float32(0.13499983), np.float32(0.13874833), np.float32(0.12710321), np.float32(0.11761003), np.float32(0.12610221), np.float32(0.12625062), np.float32(0.10873599), np.float32(0.10478095), np.float32(0.10136318), np.float32(0.09185136), np.float32(0.08509595), np.float32(0.08876659), np.float32(0.09764046), np.float32(0.09138131), np.float32(0.08831132), np.float32(0.10726946), np.float32(0.10591692), np.float32(0.11428128), np.float32(0.1316632), np.float32(0.13281956), np.float32(0.11897752), np.float32(0.11863392), np.float32(0.13598178), np.float32(0.15497528), np.float32(0.13958445), np.float32(0.14814658), np.float32(0.17545377), np.float32(0.20425585), np.float32(0.21061334), np.float32(0.20181383), np.float32(0.23367041), np.float32(0.20836599), np.float32(0.2030183), np.float32(0.20696329), np.float32(0.19993354), np.float32(0.17401104), np.float32(0.17172532), np.float32(0.18197371), np.float32(0.18229584), np.float32(0.15814438), np.float32(0.14760154), np.float32(0.15789595), np.float32(0.17482461), np.float32(0.1718764), np.float32(0.17008866), np.float32(0.19055048), np.float32(0.18650122), np.float32(0.19047244), np.float32(0.21643758), np.float32(0.25837862), np.float32(0.2654703), np.float32(0.2708978), np.float32(0.309251), np.float32(0.29744464), np.float32(0.28084052)], 'MHPPPSHMAHNSTTLYQTITHTLGRTNTRSNSTSSSTSNMSQSSQRSPPPSSHKRTSSQHKSSSPSFATSTLPRNLVFDYVRPEEVRAAHALEVEGFPPEDAASYDRLLSRQTAAPHLFLGAFVPLPPPKVAGPLSVSGQPRRRIVGFITGTAAPALTLRSMSTHDTSEDARIVCIHSVCVASEMQRKGLATRMLENYISRIRKAEEGKGPEGDKGKRGYETLALLAHEELTALYKKVGFRTQCVSHVQYGSGQWLEMRRSVYPSPSSGSASRPGSQLTRTTSATSSASDDPPAGLKMTSPVAPSVDTTPTPKQGAASSALTTTVNQDKKSLAPSEPKSAASPPSKSTSPPGMPSQASIMAALAAQSEPGKNPGQTYTSILGQAVAAKTPAEDAGLALEARLVDRETGTNLAKLYCPMDNCRCCLLAKGAGEWTRKESGPLSNPALQLPNSPSPPQTPAFPLHAASASVSHRLLTSVKGFWMVAGPLQFENVGFSRDLLWTVPLCNDPTSIKLDSDQALGNSVGSSTAQRTKAQEKEAREKQKKEEKEKRKKEKRNRKHAGSGSDDSDEDVASLLSHLSLGLKPGEQLTVKYLLCPDCECGPLGFTILPAEMQGGRLAAEVGDEVERMKGGMREPGETKPKRPPQMFYLAADRVRYQFERS': [np.float32(0.96349573), np.float32(0.9642896), np.float32(0.9636436), np.float32(0.9655239), np.float32(0.9651523), np.float32(0.96577245), np.float32(0.9624379), np.float32(0.95742035), np.float32(0.95554245), np.float32(0.9496282), np.float32(0.94232637), np.float32(0.94373274), np.float32(0.94418925), np.float32(0.9468414), np.float32(0.94490844), np.float32(0.94862807), np.float32(0.9536399), np.float32(0.9568682), np.float32(0.9581768), np.float32(0.95678353), np.float32(0.95495504), np.float32(0.9596589), np.float32(0.9628967), np.float32(0.96357715), np.float32(0.9664168), np.float32(0.9689707), np.float32(0.9703608), np.float32(0.9711774), np.float32(0.97273093), np.float32(0.9737889), np.float32(0.97535443), np.float32(0.97678375), np.float32(0.9780556), np.float32(0.9789426), np.float32(0.98017794), np.float32(0.9798859), np.float32(0.98045325), np.float32(0.98033285), np.float32(0.9804739), np.float32(0.98058367), np.float32(0.98029596), np.float32(0.9799406), np.float32(0.98079556), np.float32(0.980555), np.float32(0.9806966), np.float32(0.98031497), np.float32(0.9798147), np.float32(0.98010844), np.float32(0.98034865), np.float32(0.98051274), np.float32(0.98076415), np.float32(0.98054606), np.float32(0.979787), np.float32(0.9799534), np.float32(0.97835165), np.float32(0.97848195), np.float32(0.9783543), np.float32(0.97686577), np.float32(0.97469735), np.float32(0.9725716), np.float32(0.97033757), np.float32(0.9679175), np.float32(0.9648446), np.float32(0.9582775), np.float32(0.9524725), np.float32(0.94010526), np.float32(0.9367234), np.float32(0.91385126), np.float32(0.8974173), np.float32(0.87560457), np.float32(0.8688115), np.float32(0.84707004), np.float32(0.81053644), np.float32(0.75343674), np.float32(0.71402603), np.float32(0.64967525), np.float32(0.62905365), np.float32(0.599469), np.float32(0.5694777), np.float32(0.5276916), np.float32(0.5156616), np.float32(0.5157037), np.float32(0.5138189), np.float32(0.5145623), np.float32(0.5414228), np.float32(0.50152326), np.float32(0.47159752), np.float32(0.5455893), np.float32(0.75704944), np.float32(0.7532191), np.float32(0.78274876), np.float32(0.8378466), np.float32(0.8335922), np.float32(0.85182714), np.float32(0.8354189), np.float32(0.79691356), np.float32(0.8185419), np.float32(0.74414057), np.float32(0.66853505), np.float32(0.7211268), np.float32(0.700864), np.float32(0.77425116), np.float32(0.75226474), np.float32(0.72822833), np.float32(0.7109873), np.float32(0.7063933), np.float32(0.6255526), np.float32(0.5472005), np.float32(0.49719203), np.float32(0.506787), np.float32(0.5478358), np.float32(0.6898349), np.float32(0.6837144), np.float32(0.69614565), np.float32(0.4534268), np.float32(0.65291536), np.float32(0.7217733), np.float32(0.684508), np.float32(0.8023423), np.float32(0.75902945), np.float32(0.68489045), np.float32(0.67307436), np.float32(0.4808566), np.float32(0.4971351), np.float32(0.5477522), np.float32(0.56218976), np.float32(0.59511685), np.float32(0.8355622), np.float32(0.7759099), np.float32(0.74349624), np.float32(0.68891007), np.float32(0.82897115), np.float32(0.7833099), np.float32(0.8107762), np.float32(0.85783815), np.float32(0.8085491), np.float32(0.8113028), np.float32(0.78919584), np.float32(0.7655504), np.float32(0.70627534), np.float32(0.57974344), np.float32(0.5116513), np.float32(0.37214872), np.float32(0.24933138), np.float32(0.14844404), np.float32(0.13699077), np.float32(0.12261348), np.float32(0.13168), np.float32(0.19894671), np.float32(0.1720666), np.float32(0.1545811), np.float32(0.22420944), np.float32(0.2389918), np.float32(0.26480576), np.float32(0.23449053), np.float32(0.28790572), np.float32(0.23931465), np.float32(0.32359967), np.float32(0.30098137), np.float32(0.2724702), np.float32(0.26812077), np.float32(0.22757603), np.float32(0.17988794), np.float32(0.1385476), np.float32(0.10912158), np.float32(0.09155783), np.float32(0.07593264), np.float32(0.06271964), np.float32(0.05595105), np.float32(0.060191356), np.float32(0.06228043), np.float32(0.061854497), np.float32(0.055383377), np.float32(0.057529554), np.float32(0.059019893), np.float32(0.059419613), np.float32(0.062961705), np.float32(0.060674008), np.float32(0.054187734), np.float32(0.05114924), np.float32(0.046121564), np.float32(0.047054168), np.float32(0.041672207), np.float32(0.040769983), np.float32(0.04505591), np.float32(0.047707625), np.float32(0.046794087), np.float32(0.049001634), np.float32(0.054308936), np.float32(0.061856337), np.float32(0.06287701), np.float32(0.0662961), np.float32(0.07667822), np.float32(0.08219119), np.float32(0.094337344), np.float32(0.112955555), np.float32(0.12597542), np.float32(0.14862157), np.float32(0.15202813), np.float32(0.1613805), np.float32(0.16243368), np.float32(0.17305642), np.float32(0.21468112), np.float32(0.25544187), np.float32(0.30382144), np.float32(0.32728058), np.float32(0.3296966), np.float32(0.3502841), np.float32(0.32014507), np.float32(0.3148556), np.float32(0.31392288), np.float32(0.30998865), np.float32(0.31290808), np.float32(0.3522417), np.float32(0.38890573), np.float32(0.38026473), np.float32(0.34867415), np.float32(0.3843424), np.float32(0.35911182), np.float32(0.29461792), np.float32(0.23159055), np.float32(0.20071514), np.float32(0.15618537), np.float32(0.13142565), np.float32(0.13472222), np.float32(0.124457486), np.float32(0.11185955), np.float32(0.10305546), np.float32(0.09808599), np.float32(0.11415935), np.float32(0.11049578), np.float32(0.12516314), np.float32(0.11624121), np.float32(0.12524122), np.float32(0.12520461), np.float32(0.14311764), np.float32(0.13980366), np.float32(0.14284231), np.float32(0.13691013), np.float32(0.14558676), np.float32(0.15335721), np.float32(0.1495523), np.float32(0.1559918), np.float32(0.16635568), np.float32(0.17713875), np.float32(0.20839146), np.float32(0.22768852), np.float32(0.2659514), np.float32(0.27018902), np.float32(0.3053493), np.float32(0.35155213), np.float32(0.3778648), np.float32(0.40486103), np.float32(0.40888768), np.float32(0.40848377), np.float32(0.44968444), np.float32(0.50670344), np.float32(0.54660666), np.float32(0.60272527), np.float32(0.6386178), np.float32(0.68512934), np.float32(0.7248034), np.float32(0.77266836), np.float32(0.8265134), np.float32(0.85387737), np.float32(0.87571347), np.float32(0.88757163), np.float32(0.90138096), np.float32(0.9145043), np.float32(0.9233067), np.float32(0.9421205), np.float32(0.9568), np.float32(0.95898885), np.float32(0.9684713), np.float32(0.97379375), np.float32(0.97669744), np.float32(0.9788495), np.float32(0.9801139), np.float32(0.981278), np.float32(0.9818013), np.float32(0.98173887), np.float32(0.98206437), np.float32(0.9826696), np.float32(0.9824055), np.float32(0.9832314), np.float32(0.9834024), np.float32(0.98347855), np.float32(0.9829831), np.float32(0.9828886), np.float32(0.9826506), np.float32(0.98319453), np.float32(0.9831165), np.float32(0.98290944), np.float32(0.98281914), np.float32(0.9826424), np.float32(0.9829208), np.float32(0.9830177), np.float32(0.98296183), np.float32(0.9831535), np.float32(0.9833852), np.float32(0.9831619), np.float32(0.9835597), np.float32(0.98359966), np.float32(0.98368007), np.float32(0.9841611), np.float32(0.98423344), np.float32(0.984), np.float32(0.9842184), np.float32(0.98382497), np.float32(0.9837283), np.float32(0.9832546), np.float32(0.98292613), np.float32(0.9836609), np.float32(0.9836653), np.float32(0.9827864), np.float32(0.9829621), np.float32(0.98267937), np.float32(0.98277426), np.float32(0.9827355), np.float32(0.9825127), np.float32(0.98266673), np.float32(0.9826612), np.float32(0.9827288), np.float32(0.98264277), np.float32(0.98319083), np.float32(0.98309636), np.float32(0.98320514), np.float32(0.9834026), np.float32(0.983196), np.float32(0.9833192), np.float32(0.98373866), np.float32(0.983411), np.float32(0.98345226), np.float32(0.9828263), np.float32(0.9834938), np.float32(0.98368925), np.float32(0.98401165), np.float32(0.98404044), np.float32(0.98423874), np.float32(0.98409927), np.float32(0.9837493), np.float32(0.9837516), np.float32(0.98274684), np.float32(0.9816036), np.float32(0.9803965), np.float32(0.97872126), np.float32(0.97720563), np.float32(0.97502905), np.float32(0.97227615), np.float32(0.9705019), np.float32(0.9681119), np.float32(0.96862656), np.float32(0.9679385), np.float32(0.9664637), np.float32(0.9657131), np.float32(0.96061015), np.float32(0.9639959), np.float32(0.9659656), np.float32(0.96462095), np.float32(0.96788937), np.float32(0.9648023), np.float32(0.96456283), np.float32(0.96440667), np.float32(0.9609577), np.float32(0.95018774), np.float32(0.9332783), np.float32(0.92724997), np.float32(0.9305395), np.float32(0.9245686), np.float32(0.9146273), np.float32(0.93002915), np.float32(0.94265366), np.float32(0.94185466), np.float32(0.9383983), np.float32(0.9423702), np.float32(0.93852776), np.float32(0.94504833), np.float32(0.93334544), np.float32(0.9339411), np.float32(0.934904), np.float32(0.9443019), np.float32(0.94657767), np.float32(0.94560707), np.float32(0.93312), np.float32(0.92075), np.float32(0.9081968), np.float32(0.8877333), np.float32(0.85371137), np.float32(0.8117483), np.float32(0.7535422), np.float32(0.75413007), np.float32(0.71254134), np.float32(0.7194697), np.float32(0.7231009), np.float32(0.7305915), np.float32(0.7322113), np.float32(0.7121765), np.float32(0.71412516), np.float32(0.6168563), np.float32(0.5419437), np.float32(0.50483716), np.float32(0.44838074), np.float32(0.40250027), np.float32(0.35539576), np.float32(0.29625705), np.float32(0.28472233), np.float32(0.29760578), np.float32(0.29856926), np.float32(0.33651415), np.float32(0.37232542), np.float32(0.4861682), np.float32(0.47482994), np.float32(0.450687), np.float32(0.4460862), np.float32(0.4180353), np.float32(0.3683043), np.float32(0.35111734), np.float32(0.30944335), np.float32(0.2629725), np.float32(0.31200612), np.float32(0.34246963), np.float32(0.3229852), np.float32(0.3761243), np.float32(0.41076285), np.float32(0.48253208), np.float32(0.4711548), np.float32(0.5756324), np.float32(0.5368369), np.float32(0.62179816), np.float32(0.6299291), np.float32(0.6132889), np.float32(0.59045625), np.float32(0.6122465), np.float32(0.6486213), np.float32(0.6466424), np.float32(0.68950003), np.float32(0.716883), np.float32(0.7434849), np.float32(0.7646582), np.float32(0.75881135), np.float32(0.76736844), np.float32(0.7809044), np.float32(0.8242574), np.float32(0.8681439), np.float32(0.8819456), np.float32(0.8886321), np.float32(0.9074094), np.float32(0.90889436), np.float32(0.90806675), np.float32(0.90612197), np.float32(0.8796111), np.float32(0.9057968), np.float32(0.91878426), np.float32(0.93415725), np.float32(0.9436618), np.float32(0.94940203), np.float32(0.95339435), np.float32(0.9473821), np.float32(0.9421893), np.float32(0.9168482), np.float32(0.9262851), np.float32(0.8809331), np.float32(0.84124666), np.float32(0.86321074), np.float32(0.80953115), np.float32(0.85731906), np.float32(0.82737476), np.float32(0.79112273), np.float32(0.7932303), np.float32(0.74996907), np.float32(0.7859583), np.float32(0.7430611), np.float32(0.8065405), np.float32(0.84855294), np.float32(0.8310158), np.float32(0.5390209), np.float32(0.51079583), np.float32(0.53571486), np.float32(0.41687152), np.float32(0.4161896), np.float32(0.37317955), np.float32(0.35064447), np.float32(0.4047897), np.float32(0.2484828), np.float32(0.23426421), np.float32(0.2859761), np.float32(0.27971193), np.float32(0.2581644), np.float32(0.23113814), np.float32(0.24223092), np.float32(0.20303072), np.float32(0.23293024), np.float32(0.23896904), np.float32(0.2669522), np.float32(0.22499429), np.float32(0.22724687), np.float32(0.24835014), np.float32(0.2628994), np.float32(0.28290492), np.float32(0.29479453), np.float32(0.3786195), np.float32(0.40828288), np.float32(0.4384711), np.float32(0.47012955), np.float32(0.5004238), np.float32(0.5200168), np.float32(0.5275469), np.float32(0.5976025), np.float32(0.63684195), np.float32(0.67919505), np.float32(0.6996741), np.float32(0.7138713), np.float32(0.6967008), np.float32(0.73919946), np.float32(0.7773572), np.float32(0.7966244), np.float32(0.800761), np.float32(0.8253588), np.float32(0.8384761), np.float32(0.850201), np.float32(0.86782765), np.float32(0.8692691), np.float32(0.8826956), np.float32(0.9006501), np.float32(0.88730246), np.float32(0.8887607), np.float32(0.8852349), np.float32(0.885826), np.float32(0.8739161), np.float32(0.86311024), np.float32(0.8452181), np.float32(0.8366593), np.float32(0.821965), np.float32(0.7946953), np.float32(0.77260447), np.float32(0.76338035), np.float32(0.74934727), np.float32(0.7433779), np.float32(0.74394095), np.float32(0.745433), np.float32(0.7461568), np.float32(0.7426174), np.float32(0.76041764), np.float32(0.77018636), np.float32(0.7656918), np.float32(0.7735699), np.float32(0.7873971), np.float32(0.79774797), np.float32(0.8134279), np.float32(0.8164815), np.float32(0.820262), np.float32(0.8362253), np.float32(0.8426634), np.float32(0.8533823), np.float32(0.8642809), np.float32(0.86705005), np.float32(0.8655452), np.float32(0.88211405), np.float32(0.8928462), np.float32(0.88867974), np.float32(0.8815219), np.float32(0.878253), np.float32(0.83819705), np.float32(0.8017136), np.float32(0.78276694), np.float32(0.77694994), np.float32(0.74055547), np.float32(0.6946887), np.float32(0.6548527), np.float32(0.6148554), np.float32(0.5099882), np.float32(0.49148956), np.float32(0.42987868), np.float32(0.39813378), np.float32(0.40755755), np.float32(0.38890818), np.float32(0.33630988), np.float32(0.32000986), np.float32(0.25452217), np.float32(0.24837731), np.float32(0.24912278), np.float32(0.25113907), np.float32(0.25140765), np.float32(0.24511288), np.float32(0.23497799), np.float32(0.2208728), np.float32(0.22701123), np.float32(0.22642712), np.float32(0.20042782), np.float32(0.19207896), np.float32(0.17986028), np.float32(0.17063874), np.float32(0.17245537), np.float32(0.15459943), np.float32(0.15864521), np.float32(0.14321789), np.float32(0.13720486), np.float32(0.14473334), np.float32(0.15704732), np.float32(0.17695484), np.float32(0.17486066), np.float32(0.20678061), np.float32(0.22595942), np.float32(0.22364636), np.float32(0.25348312), np.float32(0.29090336), np.float32(0.31626758), np.float32(0.44829273), np.float32(0.4315653), np.float32(0.3947741), np.float32(0.36628157), np.float32(0.3447896), np.float32(0.3086524), np.float32(0.25151843), np.float32(0.2841111), np.float32(0.31368148), np.float32(0.31971484), np.float32(0.40018243), np.float32(0.4344983), np.float32(0.46219602), np.float32(0.6029075), np.float32(0.55635804), np.float32(0.5730328), np.float32(0.5320194), np.float32(0.63755393), np.float32(0.6172577), np.float32(0.67185473), np.float32(0.6889456), np.float32(0.6964942), np.float32(0.7254832), np.float32(0.7488742), np.float32(0.7279877), np.float32(0.7490808), np.float32(0.6845809), np.float32(0.65486765), np.float32(0.66464233), np.float32(0.65258473), np.float32(0.6760719), np.float32(0.54636085), np.float32(0.42625535), np.float32(0.39772812), np.float32(0.37871182), np.float32(0.37753), np.float32(0.36544916), np.float32(0.34136346), np.float32(0.29492214), np.float32(0.21544737), np.float32(0.20852594), np.float32(0.21598431), np.float32(0.19433048), np.float32(0.22546998), np.float32(0.19601426), np.float32(0.18803842), np.float32(0.15817797), np.float32(0.15211125), np.float32(0.15674368), np.float32(0.15444729), np.float32(0.15842086), np.float32(0.1945169), np.float32(0.17946047), np.float32(0.15150176)], 'GEGSTREMETVRAYVARMNRPLNATNVGDALGASGVKKGLAQKYLDALVDNGAIRVKDAGKQKVYYATQDDEVADAEALRAMGAEAVAVSEENARASAEVGRLRSQLRALRNVQSVEAMAAARRDVEDENETLEKKIEPLRRAKANGEVITESERVKIEDAFLKGMEAWLDRRRKFNNLFETVLEGTGEKKQKLWGDIGAETEKDVGIDYDKYRNIYDDLKKQRLADSRAKRMKR': [np.float32(0.71405786), np.float32(0.7494122), np.float32(0.6886804), np.float32(0.53580785), np.float32(0.54579705), np.float32(0.48358184), np.float32(0.44057208), np.float32(0.41630593), np.float32(0.35838816), np.float32(0.35595426), np.float32(0.33812004), np.float32(0.32698217), np.float32(0.31016636), np.float32(0.28789625), np.float32(0.22602513), np.float32(0.20939666), np.float32(0.20545931), np.float32(0.202819), np.float32(0.20200185), np.float32(0.20102292), np.float32(0.20568717), np.float32(0.20869589), np.float32(0.23079208), np.float32(0.2690378), np.float32(0.2598272), np.float32(0.26542848), np.float32(0.2995213), np.float32(0.34019932), np.float32(0.32926595), np.float32(0.32774886), np.float32(0.30388975), np.float32(0.30250236), np.float32(0.28524235), np.float32(0.24948446), np.float32(0.26977804), np.float32(0.2501075), np.float32(0.23025288), np.float32(0.24801393), np.float32(0.23780507), np.float32(0.22670037), np.float32(0.20800135), np.float32(0.20283127), np.float32(0.18553878), np.float32(0.20521982), np.float32(0.20529045), np.float32(0.20582782), np.float32(0.20425215), np.float32(0.20281477), np.float32(0.20277229), np.float32(0.21037903), np.float32(0.21956107), np.float32(0.20783164), np.float32(0.22899587), np.float32(0.2661502), np.float32(0.258712), np.float32(0.2367868), np.float32(0.26482692), np.float32(0.28740966), np.float32(0.28015852), np.float32(0.2653581), np.float32(0.24358849), np.float32(0.2612054), np.float32(0.24380443), np.float32(0.2402223), np.float32(0.2509181), np.float32(0.254301), np.float32(0.27145168), np.float32(0.22739552), np.float32(0.26206335), np.float32(0.25944746), np.float32(0.25311315), np.float32(0.27430317), np.float32(0.2799742), np.float32(0.2868548), np.float32(0.2912755), np.float32(0.29129922), np.float32(0.29882935), np.float32(0.30101138), np.float32(0.29875273), np.float32(0.31346193), np.float32(0.3360399), np.float32(0.31987), np.float32(0.31842017), np.float32(0.36223832), np.float32(0.3328269), np.float32(0.35497257), np.float32(0.34636778), np.float32(0.35606676), np.float32(0.33702824), np.float32(0.3125541), np.float32(0.31565067), np.float32(0.32317314), np.float32(0.35260433), np.float32(0.33847365), np.float32(0.3367006), np.float32(0.32189792), np.float32(0.31593403), np.float32(0.29571146), np.float32(0.27389395), np.float32(0.25922167), np.float32(0.27338707), np.float32(0.28380638), np.float32(0.30555475), np.float32(0.28793594), np.float32(0.2900772), np.float32(0.33449316), np.float32(0.34726274), np.float32(0.303967), np.float32(0.297943), np.float32(0.30295306), np.float32(0.23723944), np.float32(0.2805384), np.float32(0.29363903), np.float32(0.3128402), np.float32(0.3112413), np.float32(0.34989437), np.float32(0.36702052), np.float32(0.3891272), np.float32(0.3775801), np.float32(0.39760602), np.float32(0.3981693), np.float32(0.3925543), np.float32(0.4006314), np.float32(0.40406612), np.float32(0.3934103), np.float32(0.38470614), np.float32(0.37958366), np.float32(0.39170995), np.float32(0.37871292), np.float32(0.3953855), np.float32(0.4168509), np.float32(0.43753293), np.float32(0.47431457), np.float32(0.47313693), np.float32(0.4974151), np.float32(0.47827467), np.float32(0.47437102), np.float32(0.467102), np.float32(0.45480534), np.float32(0.4409649), np.float32(0.435321), np.float32(0.43177512), np.float32(0.44218177), np.float32(0.41093516), np.float32(0.4120534), np.float32(0.4381989), np.float32(0.39435968), np.float32(0.35652345), np.float32(0.35847256), np.float32(0.375301), np.float32(0.37934652), np.float32(0.38756445), np.float32(0.41632867), np.float32(0.39217213), np.float32(0.3898052), np.float32(0.38043034), np.float32(0.3750721), np.float32(0.36335772), np.float32(0.34733343), np.float32(0.31019583), np.float32(0.28521368), np.float32(0.24491565), np.float32(0.26483417), np.float32(0.26956177), np.float32(0.23553571), np.float32(0.23482184), np.float32(0.26312962), np.float32(0.268068), np.float32(0.22741781), np.float32(0.23086058), np.float32(0.251311), np.float32(0.24054752), np.float32(0.21409975), np.float32(0.22837643), np.float32(0.27463588), np.float32(0.2879241), np.float32(0.2819317), np.float32(0.2837494), np.float32(0.3067755), np.float32(0.29759434), np.float32(0.2911878), np.float32(0.30924153), np.float32(0.35571644), np.float32(0.34622112), np.float32(0.35257843), np.float32(0.3845435), np.float32(0.38092548), np.float32(0.37611926), np.float32(0.3911671), np.float32(0.41150078), np.float32(0.41321284), np.float32(0.43012795), np.float32(0.4687956), np.float32(0.49440995), np.float32(0.49260476), np.float32(0.52150315), np.float32(0.53835434), np.float32(0.49713662), np.float32(0.47217208), np.float32(0.45245075), np.float32(0.45178932), np.float32(0.40587056), np.float32(0.38913986), np.float32(0.40739316), np.float32(0.40730184), np.float32(0.39625627), np.float32(0.382845), np.float32(0.39631352), np.float32(0.38793623), np.float32(0.36455318), np.float32(0.36916173), np.float32(0.36981714), np.float32(0.36441863), np.float32(0.36220253), np.float32(0.35212258), np.float32(0.3482396), np.float32(0.35007152), np.float32(0.32944396), np.float32(0.3474479), np.float32(0.34330022), np.float32(0.3604475), np.float32(0.38174915), np.float32(0.40521827), np.float32(0.41791943), np.float32(0.43527), np.float32(0.49993348), np.float32(0.5297407), np.float32(0.54414743), np.float32(0.57677805), np.float32(0.60522795), np.float32(0.62025565), np.float32(0.6330614), np.float32(0.64602035), np.float32(0.65076005), np.float32(0.6349559)], 'MAFLAPLPVQASPRRHTALLSRARSFPPRVARRHAHARPLRMTASTPVESLPLSPIASLRGVIDLPGSKSLSNRVLLLAALARGRTTIRNLLVSDDIRYMQEALKALSVSYETTADGAFVVDGCAGAWPVQTAELFLGNAGTAMRPLTAALCVAKGKGEFVLDGTPRMRERPINDLIDALQQLGADVECSDTGCPPVRIRNTEAGLPGGVARVSGKISSQYLSALLIAAPMANEDVTIRITDELVSVPYVKMTINLMNKFGVDVQVDEGNTEFVVKKGQQYVSPGEYFVEGDASSASYFLAGAAITGGPVTVRGCGSESVQGDVDFARIMGLMGAKVEWEANSITVSREPGTKLKGVDVDCVDIPDAAMSLATTALFAEGPTAIRNVYNWRVKETERMKAIVTELRKLGAEVEEGRDYCVIHPPKTIRENVPIDTYDDHRMAMAFSLVACGGVPVVIRDPKCTTKTFPTYFDELARMTASS': [np.float32(0.9810901), np.float32(0.9806127), np.float32(0.9818959), np.float32(0.98149246), np.float32(0.981874), np.float32(0.9818117), np.float32(0.9805915), np.float32(0.9841777), np.float32(0.9824426), np.float32(0.9811623), np.float32(0.9813348), np.float32(0.9830852), np.float32(0.9818849), np.float32(0.9813672), np.float32(0.9821993), np.float32(0.9815315), np.float32(0.9807078), np.float32(0.98263794), np.float32(0.9824691), np.float32(0.9813975), np.float32(0.9814191), np.float32(0.98161745), np.float32(0.98222935), np.float32(0.9817603), np.float32(0.981964), np.float32(0.9821085), np.float32(0.98386174), np.float32(0.9845366), np.float32(0.98474926), np.float32(0.9848626), np.float32(0.98651147), np.float32(0.9863409), np.float32(0.98594725), np.float32(0.984597), np.float32(0.9831786), np.float32(0.9804333), np.float32(0.9790781), np.float32(0.9754239), np.float32(0.96975917), np.float32(0.9668154), np.float32(0.9562552), np.float32(0.94915575), np.float32(0.94482243), np.float32(0.9410161), np.float32(0.9386043), np.float32(0.9391378), np.float32(0.9221795), np.float32(0.917148), np.float32(0.915142), np.float32(0.91478425), np.float32(0.90724856), np.float32(0.8976378), np.float32(0.8596322), np.float32(0.8009088), np.float32(0.7669586), np.float32(0.7891744), np.float32(0.7276187), np.float32(0.69020265), np.float32(0.6121462), np.float32(0.47701606), np.float32(0.35464954), np.float32(0.29340568), np.float32(0.28382802), np.float32(0.22398964), np.float32(0.19432676), np.float32(0.18728876), np.float32(0.1547223), np.float32(0.13075449), np.float32(0.11479205), np.float32(0.09637327), np.float32(0.099895634), np.float32(0.09878836), np.float32(0.084340304), np.float32(0.08043132), np.float32(0.08630513), np.float32(0.0843864), np.float32(0.072718605), np.float32(0.07018327), np.float32(0.067649506), np.float32(0.063371465), np.float32(0.04583781), np.float32(0.038807858), np.float32(0.037040688), np.float32(0.038095932), np.float32(0.03759061), np.float32(0.036090363), np.float32(0.04126635), np.float32(0.042118844), np.float32(0.039423313), np.float32(0.04434178), np.float32(0.04798696), np.float32(0.046907462), np.float32(0.04819655), np.float32(0.051969655), np.float32(0.052975267), np.float32(0.04615575), np.float32(0.046739224), np.float32(0.046151213), np.float32(0.0439886), np.float32(0.044026397), np.float32(0.05542368), np.float32(0.060884543), np.float32(0.060271855), np.float32(0.06512218), np.float32(0.071614385), np.float32(0.07215829), np.float32(0.06759323), np.float32(0.061336145), np.float32(0.06002194), np.float32(0.057997886), np.float32(0.0476881), np.float32(0.048040915), np.float32(0.04853743), np.float32(0.047686063), np.float32(0.045054354), np.float32(0.049483605), np.float32(0.046391945), np.float32(0.03835555), np.float32(0.037980374), np.float32(0.043138582), np.float32(0.040709805), np.float32(0.036943313), np.float32(0.035436742), np.float32(0.034913383), np.float32(0.032716066), np.float32(0.028479729), np.float32(0.028545242), np.float32(0.029259756), np.float32(0.02948078), np.float32(0.03402287), np.float32(0.037545856), np.float32(0.0410258), np.float32(0.04282407), np.float32(0.045846496), np.float32(0.046336435), np.float32(0.043795627), np.float32(0.04251334), np.float32(0.040761203), np.float32(0.037283957), np.float32(0.03666828), np.float32(0.03711806), np.float32(0.035344947), np.float32(0.03309421), np.float32(0.0319658), np.float32(0.034787703), np.float32(0.04105181), np.float32(0.040437877), np.float32(0.044007927), np.float32(0.044950094), np.float32(0.041939605), np.float32(0.038755216), np.float32(0.040179938), np.float32(0.04108943), np.float32(0.038662802), np.float32(0.039146695), np.float32(0.043703396), np.float32(0.048735697), np.float32(0.05337452), np.float32(0.061133537), np.float32(0.060701195), np.float32(0.063679166), np.float32(0.067049436), np.float32(0.07612629), np.float32(0.08072271), np.float32(0.07274012), np.float32(0.07506111), np.float32(0.085349046), np.float32(0.077070065), np.float32(0.06396406), np.float32(0.064099625), np.float32(0.073863335), np.float32(0.06708342), np.float32(0.06837363), np.float32(0.07184071), np.float32(0.076236986), np.float32(0.072323196), np.float32(0.0762833), np.float32(0.07951812), np.float32(0.079688385), np.float32(0.08066313), np.float32(0.09139151), np.float32(0.09911298), np.float32(0.09343885), np.float32(0.09239198), np.float32(0.097552925), np.float32(0.10578221), np.float32(0.10691704), np.float32(0.097687274), np.float32(0.108933724), np.float32(0.114801496), np.float32(0.11150033), np.float32(0.13411704), np.float32(0.18961632), np.float32(0.19020452), np.float32(0.17530847), np.float32(0.22218375), np.float32(0.23267584), np.float32(0.24563752), np.float32(0.22927399), np.float32(0.23359875), np.float32(0.2352246), np.float32(0.21073942), np.float32(0.18142264), np.float32(0.14338626), np.float32(0.14207873), np.float32(0.12577091), np.float32(0.12376262), np.float32(0.12433418), np.float32(0.11866647), np.float32(0.10397779), np.float32(0.10027884), np.float32(0.09973231), np.float32(0.095253095), np.float32(0.09458417), np.float32(0.0713869), np.float32(0.061047554), np.float32(0.05390803), np.float32(0.047432113), np.float32(0.04756188), np.float32(0.04419316), np.float32(0.040695336), np.float32(0.045815516), np.float32(0.055281647), np.float32(0.06267345), np.float32(0.057136722), np.float32(0.055377018), np.float32(0.050992575), np.float32(0.0546303), np.float32(0.045691293), np.float32(0.046381727), np.float32(0.046478346), np.float32(0.04728349), np.float32(0.044756383), np.float32(0.046221986), np.float32(0.04952882), np.float32(0.04973154), np.float32(0.054432724), np.float32(0.0551216), np.float32(0.054141965), np.float32(0.057535194), np.float32(0.057998758), np.float32(0.059430167), np.float32(0.05442617), np.float32(0.05593234), np.float32(0.05058758), np.float32(0.045803253), np.float32(0.044926763), np.float32(0.046646576), np.float32(0.049664825), np.float32(0.04693344), np.float32(0.049546294), np.float32(0.05277016), np.float32(0.05748882), np.float32(0.05998485), np.float32(0.05643911), np.float32(0.055996403), np.float32(0.06557852), np.float32(0.07441453), np.float32(0.07528785), np.float32(0.077768), np.float32(0.08224829), np.float32(0.078368366), np.float32(0.07788261), np.float32(0.06869544), np.float32(0.07161019), np.float32(0.07670617), np.float32(0.08357219), np.float32(0.08494271), np.float32(0.093966104), np.float32(0.092435256), np.float32(0.090592176), np.float32(0.08839601), np.float32(0.09475633), np.float32(0.096063405), np.float32(0.10336106), np.float32(0.09799162), np.float32(0.09853379), np.float32(0.09217221), np.float32(0.094876505), np.float32(0.092248015), np.float32(0.09022534), np.float32(0.08584941), np.float32(0.08492907), np.float32(0.08571993), np.float32(0.07967475), np.float32(0.079972364), np.float32(0.083627), np.float32(0.08450685), np.float32(0.07750642), np.float32(0.0707649), np.float32(0.06808896), np.float32(0.0589216), np.float32(0.053834245), np.float32(0.049649794), np.float32(0.049032923), np.float32(0.04929774), np.float32(0.04525966), np.float32(0.04207952), np.float32(0.036869295), np.float32(0.035336763), np.float32(0.03394546), np.float32(0.035728976), np.float32(0.032566316), np.float32(0.029241396), np.float32(0.026526244), np.float32(0.026418054), np.float32(0.027693987), np.float32(0.03102261), np.float32(0.03203142), np.float32(0.037235223), np.float32(0.041939568), np.float32(0.04039946), np.float32(0.04723864), np.float32(0.044636305), np.float32(0.042698316), np.float32(0.04275332), np.float32(0.04230089), np.float32(0.0436585), np.float32(0.04106644), np.float32(0.037362672), np.float32(0.04105405), np.float32(0.043071307), np.float32(0.043733485), np.float32(0.046365004), np.float32(0.052031424), np.float32(0.045120377), np.float32(0.049277406), np.float32(0.04633969), np.float32(0.050518062), np.float32(0.04918359), np.float32(0.04674564), np.float32(0.044521242), np.float32(0.04415902), np.float32(0.041462224), np.float32(0.037692614), np.float32(0.03638953), np.float32(0.04240993), np.float32(0.046096344), np.float32(0.05586259), np.float32(0.06515599), np.float32(0.071187116), np.float32(0.08570526), np.float32(0.09072324), np.float32(0.100982666), np.float32(0.10676335), np.float32(0.10020085), np.float32(0.10749508), np.float32(0.10574941), np.float32(0.10721819), np.float32(0.10789082), np.float32(0.106513955), np.float32(0.11468778), np.float32(0.10060777), np.float32(0.10177233), np.float32(0.104931846), np.float32(0.10808791), np.float32(0.101168595), np.float32(0.096723415), np.float32(0.09372938), np.float32(0.0867682), np.float32(0.071688704), np.float32(0.060422517), np.float32(0.060006734), np.float32(0.05087266), np.float32(0.0451571), np.float32(0.037942417), np.float32(0.043094918), np.float32(0.04102358), np.float32(0.036980044), np.float32(0.038925055), np.float32(0.040870756), np.float32(0.04597476), np.float32(0.042014413), np.float32(0.04464258), np.float32(0.047426715), np.float32(0.043010324), np.float32(0.04413563), np.float32(0.0450367), np.float32(0.043156803), np.float32(0.04438874), np.float32(0.04657454), np.float32(0.056574788), np.float32(0.061350133), np.float32(0.06804072), np.float32(0.08044187), np.float32(0.08874912), np.float32(0.079638146), np.float32(0.09144426), np.float32(0.09813611), np.float32(0.088614605), np.float32(0.08025027), np.float32(0.076282546), np.float32(0.075393505), np.float32(0.067374416), np.float32(0.06494463), np.float32(0.07530082), np.float32(0.08039427), np.float32(0.08053993), np.float32(0.08371212), np.float32(0.09886771), np.float32(0.09994335), np.float32(0.107940555), np.float32(0.12667583), np.float32(0.13089502), np.float32(0.13861232), np.float32(0.13684686), np.float32(0.12910016), np.float32(0.12669182), np.float32(0.12135355), np.float32(0.12028963), np.float32(0.124050476), np.float32(0.108276024), np.float32(0.113263585), np.float32(0.13137148), np.float32(0.1497151), np.float32(0.13789736), np.float32(0.1492084), np.float32(0.18397889), np.float32(0.1895964), np.float32(0.16381912), np.float32(0.17303418), np.float32(0.17928647), np.float32(0.18426584), np.float32(0.17201668), np.float32(0.17078434), np.float32(0.15424825), np.float32(0.14843947), np.float32(0.14712296), np.float32(0.13928121), np.float32(0.123111576), np.float32(0.11751476), np.float32(0.116962), np.float32(0.11152029), np.float32(0.10298086), np.float32(0.10036655), np.float32(0.08441342), np.float32(0.07185542), np.float32(0.06647391), np.float32(0.06963511), np.float32(0.068739735), np.float32(0.061540224), np.float32(0.054514803), np.float32(0.05566607), np.float32(0.0574792), np.float32(0.05265957), np.float32(0.046238933), np.float32(0.044565536), np.float32(0.048873734), np.float32(0.060443763), np.float32(0.070465125), np.float32(0.06260777), np.float32(0.056382965), np.float32(0.060623035), np.float32(0.080863915), np.float32(0.08660407), np.float32(0.103219576), np.float32(0.11136821), np.float32(0.12798779), np.float32(0.1467223), np.float32(0.1548621), np.float32(0.16415657), np.float32(0.15142901), np.float32(0.14427496), np.float32(0.1357532), np.float32(0.14573896), np.float32(0.14418474), np.float32(0.14875793), np.float32(0.1720808), np.float32(0.19274463), np.float32(0.229177), np.float32(0.23043522), np.float32(0.20887598), np.float32(0.20810522), np.float32(0.18222526), np.float32(0.17669262), np.float32(0.18032822), np.float32(0.1718452), np.float32(0.15143839), np.float32(0.13646285), np.float32(0.15585512), np.float32(0.1588599)], 'MQKAVPKYHPVATSAAAETIKKHEKPANTVLWAGWFCPFTQRSWVVLEELGIPYQYKEVNPYLKEASFLEISPKGLTPGLQVDGKPLHDSIIINEFLNEEYGSSKLLPEDPYQRTIARLWIDYINKEVVPAFFRLLQAQPNEPEKQSSALIEFKNLLSTISKKAKGLYFFGDQFSLVDAALAPWAVRDFIVRDFRRFVREDVQGWSDWAAALETRESVVRTTSSEMIEFNGTFLRNELHSLAGRAAAEGQAIP': [np.float32(0.6154927), np.float32(0.49617508), np.float32(0.5572103), np.float32(0.57076854), np.float32(0.5314371), np.float32(0.5286791), np.float32(0.55467415), np.float32(0.52048486), np.float32(0.4890638), np.float32(0.5286111), np.float32(0.5842727), np.float32(0.55204767), np.float32(0.5806448), np.float32(0.53528965), np.float32(0.553178), np.float32(0.5147193), np.float32(0.5707882), np.float32(0.4703705), np.float32(0.39777505), np.float32(0.34325746), np.float32(0.34401643), np.float32(0.3429013), np.float32(0.33946654), np.float32(0.33150682), np.float32(0.32471976), np.float32(0.27002293), np.float32(0.27537113), np.float32(0.256424), np.float32(0.2413694), np.float32(0.2129449), np.float32(0.19209628), np.float32(0.16189873), np.float32(0.15243669), np.float32(0.13115622), np.float32(0.10482238), np.float32(0.089108855), np.float32(0.07766357), np.float32(0.07060819), np.float32(0.05890792), np.float32(0.057164222), np.float32(0.050247904), np.float32(0.056603324), np.float32(0.055783723), np.float32(0.055849247), np.float32(0.06041328), np.float32(0.072612636), np.float32(0.08662731), np.float32(0.08673561), np.float32(0.09686899), np.float32(0.11765358), np.float32(0.12388394), np.float32(0.12135712), np.float32(0.13316914), np.float32(0.13246758), np.float32(0.120370895), np.float32(0.11436307), np.float32(0.12121025), np.float32(0.12636976), np.float32(0.12836559), np.float32(0.13027602), np.float32(0.12503612), np.float32(0.124069035), np.float32(0.14745224), np.float32(0.15070136), np.float32(0.15034018), np.float32(0.14873952), np.float32(0.15642497), np.float32(0.15274498), np.float32(0.14669627), np.float32(0.14033079), np.float32(0.129229), np.float32(0.1464168), np.float32(0.15571934), np.float32(0.15454128), np.float32(0.15294892), np.float32(0.15804861), np.float32(0.158316), np.float32(0.14422758), np.float32(0.13880388), np.float32(0.13513932), np.float32(0.13189648), np.float32(0.13227788), np.float32(0.12658739), np.float32(0.13658455), np.float32(0.13023545), np.float32(0.12476437), np.float32(0.11464199), np.float32(0.11313491), np.float32(0.11181526), np.float32(0.10400214), np.float32(0.101112455), np.float32(0.09889307), np.float32(0.103014685), np.float32(0.10409803), np.float32(0.10996536), np.float32(0.10000244), np.float32(0.10730861), np.float32(0.10523101), np.float32(0.10969718), np.float32(0.11715653), np.float32(0.112847954), np.float32(0.11040494), np.float32(0.12214302), np.float32(0.117420435), np.float32(0.1164924), np.float32(0.1265089), np.float32(0.12895697), np.float32(0.11505873), np.float32(0.11339671), np.float32(0.106530525), np.float32(0.10061563), np.float32(0.0833405), np.float32(0.06860088), np.float32(0.06523928), np.float32(0.0669847), np.float32(0.06763069), np.float32(0.0603644), np.float32(0.048917644), np.float32(0.04714008), np.float32(0.04697032), np.float32(0.041675434), np.float32(0.037019502), np.float32(0.03547837), np.float32(0.030739818), np.float32(0.026460143), np.float32(0.02718224), np.float32(0.027421853), np.float32(0.028575545), np.float32(0.035010345), np.float32(0.043263495), np.float32(0.046929266), np.float32(0.053539746), np.float32(0.07582449), np.float32(0.09341337), np.float32(0.09520441), np.float32(0.10862071), np.float32(0.12246821), np.float32(0.1226189), np.float32(0.10876971), np.float32(0.1107327), np.float32(0.11884173), np.float32(0.12081771), np.float32(0.12046043), np.float32(0.12923495), np.float32(0.13206899), np.float32(0.12824543), np.float32(0.12201822), np.float32(0.13627477), np.float32(0.13824846), np.float32(0.11963843), np.float32(0.12405384), np.float32(0.12756966), np.float32(0.11780737), np.float32(0.11977228), np.float32(0.109731555), np.float32(0.09613971), np.float32(0.07976299), np.float32(0.07296376), np.float32(0.06905597), np.float32(0.062311128), np.float32(0.0631467), np.float32(0.069005325), np.float32(0.06930204), np.float32(0.060706846), np.float32(0.05800953), np.float32(0.060704064), np.float32(0.05515525), np.float32(0.053782787), np.float32(0.06162905), np.float32(0.06468245), np.float32(0.059774015), np.float32(0.0612584), np.float32(0.06381709), np.float32(0.063121885), np.float32(0.053589933), np.float32(0.050943732), np.float32(0.052694988), np.float32(0.047787983), np.float32(0.043181285), np.float32(0.041365087), np.float32(0.046319023), np.float32(0.047435258), np.float32(0.042898543), np.float32(0.048028614), np.float32(0.049197406), np.float32(0.045169935), np.float32(0.046512824), np.float32(0.04780644), np.float32(0.061199553), np.float32(0.07011733), np.float32(0.07022848), np.float32(0.080790564), np.float32(0.08066612), np.float32(0.0765875), np.float32(0.077950135), np.float32(0.08634896), np.float32(0.08001226), np.float32(0.07386906), np.float32(0.07980467), np.float32(0.08159812), np.float32(0.07178905), np.float32(0.08897994), np.float32(0.10550898), np.float32(0.12107043), np.float32(0.12152226), np.float32(0.121884696), np.float32(0.1246662), np.float32(0.12818392), np.float32(0.13980612), np.float32(0.15673839), np.float32(0.16102633), np.float32(0.1475152), np.float32(0.14092936), np.float32(0.16018666), np.float32(0.15123573), np.float32(0.13443765), np.float32(0.14231086), np.float32(0.14353737), np.float32(0.14757599), np.float32(0.1512224), np.float32(0.17861131), np.float32(0.1775368), np.float32(0.16635345), np.float32(0.17814572), np.float32(0.2020057), np.float32(0.19500057), np.float32(0.19344613), np.float32(0.20853183), np.float32(0.20260291), np.float32(0.20506914), np.float32(0.21422036), np.float32(0.25863087), np.float32(0.2719714), np.float32(0.2691814), np.float32(0.28388956), np.float32(0.31228694), np.float32(0.33540344), np.float32(0.347016), np.float32(0.40611008), np.float32(0.44151613), np.float32(0.42947084), np.float32(0.46913797), np.float32(0.4803223), np.float32(0.486348), np.float32(0.43902594), np.float32(0.4739813), np.float32(0.5109027), np.float32(0.5568561), np.float32(0.6132205), np.float32(0.63283145), np.float32(0.6350591), np.float32(0.6355865), np.float32(0.58453834)], 'MSKSCNSIDLKPTRPYRCAVASEDYSTSFYEGPPFKRVIKELEGGNNFANCVRFSPDGKYFAVGNSNKNVYLFDGKTADLVGVIGEEPTHQGGVYSLCFSPDSQELLTVSADKTAKIWNVDSRQLETNFVMGTSVEDQQLGCLWQDDHIITVSLSGELKYLDRTNPDTPLKVIRGHNKAIVWVATDRKEAIFSGSFEGRILKWNASTGEAIQFKGRGHNTKVTCALYDANSNCLITAGLDDNVRFTDCDTCEYNNETAVPLESQPSAMAMASDGGIVVACQNELVLIKDGRKVCSLPWKAHFPAKIAVFGSTIISTGVTTNSFKLYNIENNTITATTDKFSTNKAIYAFAVSPDLSKVAVADFSSILVYNLCDNSFKDPEKSFHGHSSNISALGWSPDGQHLCSVSMDQQLIVWDYASESKKTKRAYFKSVITDCTWLDDNTVVTVADDCAVKQWSISF': [np.float32(0.83342993), np.float32(0.83458495), np.float32(0.89000267), np.float32(0.8752235), np.float32(0.8491987), np.float32(0.7632943), np.float32(0.6084555), np.float32(0.54689765), np.float32(0.5515032), np.float32(0.4931347), np.float32(0.39778545), np.float32(0.3678439), np.float32(0.34913418), np.float32(0.29243484), np.float32(0.2486254), np.float32(0.2012231), np.float32(0.20442851), np.float32(0.20490402), np.float32(0.19941714), np.float32(0.16192469), np.float32(0.117718555), np.float32(0.10624948), np.float32(0.10105672), np.float32(0.08617594), np.float32(0.08820305), np.float32(0.087894075), np.float32(0.08573781), np.float32(0.0870069), np.float32(0.09773727), np.float32(0.08955641), np.float32(0.08998825), np.float32(0.10579409), np.float32(0.10987796), np.float32(0.11649067), np.float32(0.13403876), np.float32(0.13543028), np.float32(0.12382469), np.float32(0.11782934), np.float32(0.10931288), np.float32(0.10066122), np.float32(0.0894728), np.float32(0.090275556), np.float32(0.08473635), np.float32(0.071994305), np.float32(0.07078399), np.float32(0.07227652), np.float32(0.06566958), np.float32(0.07099207), np.float32(0.058369763), np.float32(0.050647248), np.float32(0.048386656), np.float32(0.044401884), np.float32(0.038922254), np.float32(0.035666272), np.float32(0.03845726), np.float32(0.03581976), np.float32(0.032377075), np.float32(0.030729007), np.float32(0.025954055), np.float32(0.023723507), np.float32(0.020490918), np.float32(0.019863801), np.float32(0.019145256), np.float32(0.020395368), np.float32(0.023704154), np.float32(0.025066214), np.float32(0.02557552), np.float32(0.02877695), np.float32(0.02622103), np.float32(0.023802578), np.float32(0.022200696), np.float32(0.020640919), np.float32(0.022166584), np.float32(0.025034638), np.float32(0.027985625), np.float32(0.033029247), np.float32(0.038414005), np.float32(0.044738885), np.float32(0.051004875), np.float32(0.051666196), np.float32(0.050233025), np.float32(0.04980816), np.float32(0.051866904), np.float32(0.05419872), np.float32(0.054562464), np.float32(0.046180855), np.float32(0.04152552), np.float32(0.040447544), np.float32(0.032373134), np.float32(0.035278626), np.float32(0.04159118), np.float32(0.04297755), np.float32(0.044566825), np.float32(0.046957053), np.float32(0.04564003), np.float32(0.045240734), np.float32(0.04144543), np.float32(0.036403194), np.float32(0.030977448), np.float32(0.028487457), np.float32(0.029670537), np.float32(0.029807812), np.float32(0.027092889), np.float32(0.023496665), np.float32(0.023507467), np.float32(0.022656389), np.float32(0.022785436), np.float32(0.02435872), np.float32(0.0247596), np.float32(0.03210636), np.float32(0.039159574), np.float32(0.05011371), np.float32(0.06974427), np.float32(0.06594581), np.float32(0.06918042), np.float32(0.06749525), np.float32(0.060832508), np.float32(0.050363626), np.float32(0.05389844), np.float32(0.058471996), np.float32(0.061702125), np.float32(0.070778325), np.float32(0.07082882), np.float32(0.07222011), np.float32(0.07391939), np.float32(0.070137054), np.float32(0.070390694), np.float32(0.07054224), np.float32(0.0654847), np.float32(0.06893172), np.float32(0.07360815), np.float32(0.060666278), np.float32(0.060707934), np.float32(0.060484502), np.float32(0.06477608), np.float32(0.060939953), np.float32(0.055868197), np.float32(0.053014033), np.float32(0.042418342), np.float32(0.03882163), np.float32(0.032040507), np.float32(0.03148629), np.float32(0.03107565), np.float32(0.03189262), np.float32(0.03486053), np.float32(0.038267568), np.float32(0.035054255), np.float32(0.03924967), np.float32(0.034944486), np.float32(0.029250467), np.float32(0.03004917), np.float32(0.03326701), np.float32(0.039496683), np.float32(0.041868456), np.float32(0.047186334), np.float32(0.067408115), np.float32(0.07174383), np.float32(0.07076711), np.float32(0.06259302), np.float32(0.061656192), np.float32(0.056923788), np.float32(0.05968801), np.float32(0.06723542), np.float32(0.0753961), np.float32(0.089151554), np.float32(0.09945337), np.float32(0.107029095), np.float32(0.098196074), np.float32(0.086833216), np.float32(0.0803153), np.float32(0.07520729), np.float32(0.06580789), np.float32(0.061769396), np.float32(0.063628204), np.float32(0.063647896), np.float32(0.06195004), np.float32(0.05853335), np.float32(0.05767014), np.float32(0.04777704), np.float32(0.03793276), np.float32(0.03577645), np.float32(0.035796657), np.float32(0.037371762), np.float32(0.030931234), np.float32(0.027043037), np.float32(0.029849118), np.float32(0.029879047), np.float32(0.029574918), np.float32(0.027447835), np.float32(0.024441553), np.float32(0.024341032), np.float32(0.023327911), np.float32(0.025447618), np.float32(0.028405428), np.float32(0.035161268), np.float32(0.04245358), np.float32(0.05396285), np.float32(0.056835826), np.float32(0.057951618), np.float32(0.05234178), np.float32(0.048349276), np.float32(0.044656474), np.float32(0.047477376), np.float32(0.05394384), np.float32(0.06414802), np.float32(0.07049903), np.float32(0.07556788), np.float32(0.08669644), np.float32(0.088892035), np.float32(0.094337784), np.float32(0.08692426), np.float32(0.07779885), np.float32(0.06993563), np.float32(0.069072306), np.float32(0.056536864), np.float32(0.054427937), np.float32(0.05174963), np.float32(0.05507825), np.float32(0.05752378), np.float32(0.054661088), np.float32(0.055622023), np.float32(0.046808306), np.float32(0.04165239), np.float32(0.03919443), np.float32(0.034988742), np.float32(0.032046307), np.float32(0.028249783), np.float32(0.026529256), np.float32(0.026628908), np.float32(0.028440217), np.float32(0.029245734), np.float32(0.025247095), np.float32(0.026479773), np.float32(0.025409205), np.float32(0.029556874), np.float32(0.031958733), np.float32(0.034656603), np.float32(0.042607415), np.float32(0.04980227), np.float32(0.055533305), np.float32(0.062498182), np.float32(0.062203318), np.float32(0.064669795), np.float32(0.070652574), np.float32(0.072996825), np.float32(0.08813358), np.float32(0.099799655), np.float32(0.110929765), np.float32(0.12062948), np.float32(0.13416566), np.float32(0.15220296), np.float32(0.17081758), np.float32(0.17681973), np.float32(0.17726737), np.float32(0.17844501), np.float32(0.19276036), np.float32(0.18002436), np.float32(0.16875552), np.float32(0.1638538), np.float32(0.1513621), np.float32(0.17047758), np.float32(0.17080374), np.float32(0.1556457), np.float32(0.15576385), np.float32(0.13220565), np.float32(0.116325684), np.float32(0.09403174), np.float32(0.0646228), np.float32(0.048303057), np.float32(0.044310898), np.float32(0.04154084), np.float32(0.038293812), np.float32(0.040434457), np.float32(0.040818766), np.float32(0.033921376), np.float32(0.027312787), np.float32(0.030052325), np.float32(0.032113668), np.float32(0.035440344), np.float32(0.04255785), np.float32(0.047198962), np.float32(0.045874454), np.float32(0.047661602), np.float32(0.05078185), np.float32(0.049226467), np.float32(0.04361797), np.float32(0.041385032), np.float32(0.041616093), np.float32(0.04729607), np.float32(0.058212645), np.float32(0.06253443), np.float32(0.076053895), np.float32(0.08061422), np.float32(0.084416784), np.float32(0.079766385), np.float32(0.07835825), np.float32(0.08074956), np.float32(0.081374794), np.float32(0.08719069), np.float32(0.0997756), np.float32(0.08737592), np.float32(0.08127575), np.float32(0.082696386), np.float32(0.06996987), np.float32(0.058804534), np.float32(0.05801292), np.float32(0.05279693), np.float32(0.051583517), np.float32(0.055547275), np.float32(0.050613623), np.float32(0.051091496), np.float32(0.04364886), np.float32(0.043128222), np.float32(0.04112209), np.float32(0.03993087), np.float32(0.03688686), np.float32(0.034668617), np.float32(0.0388128), np.float32(0.04817747), np.float32(0.056692153), np.float32(0.06790567), np.float32(0.067609906), np.float32(0.067243226), np.float32(0.06575815), np.float32(0.07510259), np.float32(0.08916261), np.float32(0.09522541), np.float32(0.10912848), np.float32(0.116012596), np.float32(0.12960672), np.float32(0.14115131), np.float32(0.14834611), np.float32(0.13560249), np.float32(0.12518722), np.float32(0.112702034), np.float32(0.110362865), np.float32(0.105987094), np.float32(0.097069204), np.float32(0.09413859), np.float32(0.08397853), np.float32(0.088073604), np.float32(0.08060718), np.float32(0.07847145), np.float32(0.073568135), np.float32(0.06946164), np.float32(0.08060415), np.float32(0.0769449), np.float32(0.06879211), np.float32(0.06246207), np.float32(0.057482272), np.float32(0.04668375), np.float32(0.037832063), np.float32(0.03422442), np.float32(0.03163127), np.float32(0.027010642), np.float32(0.022229657), np.float32(0.020454276), np.float32(0.020237863), np.float32(0.022700286), np.float32(0.02161797), np.float32(0.021992963), np.float32(0.025799938), np.float32(0.031882506), np.float32(0.03954076), np.float32(0.040811103), np.float32(0.04787442), np.float32(0.046998855), np.float32(0.051083248), np.float32(0.053570457), np.float32(0.05574571), np.float32(0.060865), np.float32(0.063976295), np.float32(0.08022655), np.float32(0.0831531), np.float32(0.0880085), np.float32(0.09909949), np.float32(0.106174536), np.float32(0.117874004), np.float32(0.11741723), np.float32(0.12935455), np.float32(0.13214625), np.float32(0.13412966), np.float32(0.13787945), np.float32(0.14704628), np.float32(0.15616074), np.float32(0.1580464), np.float32(0.15856662), np.float32(0.15299648), np.float32(0.14465722), np.float32(0.1344453), np.float32(0.113998055), np.float32(0.09533935), np.float32(0.07829669), np.float32(0.060954876), np.float32(0.05309039), np.float32(0.05611249), np.float32(0.057254814), np.float32(0.054033414), np.float32(0.048903845), np.float32(0.039486643), np.float32(0.034934122), np.float32(0.029613556), np.float32(0.028935418), np.float32(0.028902436), np.float32(0.029470706), np.float32(0.034734193), np.float32(0.03761244), np.float32(0.041824836), np.float32(0.05641588), np.float32(0.061392196), np.float32(0.06692893), np.float32(0.07137704), np.float32(0.06307926), np.float32(0.06650264), np.float32(0.07590103), np.float32(0.078931116), np.float32(0.07993411), np.float32(0.09089104), np.float32(0.090886034), np.float32(0.07695351), np.float32(0.071957566), np.float32(0.07680222), np.float32(0.08109965), np.float32(0.085902885), np.float32(0.10050807), np.float32(0.10858551), np.float32(0.11436452), np.float32(0.12615813), np.float32(0.1459436), np.float32(0.15644409), np.float32(0.15676908), np.float32(0.14469367), np.float32(0.13699456), np.float32(0.11408028), np.float32(0.09651631), np.float32(0.09413392), np.float32(0.08706718), np.float32(0.08808809), np.float32(0.08232129), np.float32(0.08491256), np.float32(0.09188941), np.float32(0.09121127), np.float32(0.10790601), np.float32(0.13127416), np.float32(0.1439345), np.float32(0.15453872), np.float32(0.15423755), np.float32(0.17786127), np.float32(0.17215022), np.float32(0.16337837), np.float32(0.15831383), np.float32(0.15741746), np.float32(0.13641077), np.float32(0.11430164), np.float32(0.11269669), np.float32(0.12066591), np.float32(0.12815212), np.float32(0.12676823), np.float32(0.16530433)], 'YLSLFWDLGNNNEEARNKVAQNIAHHMKNEELCEDASYVFGRLVIGLSSNRKSARVGFATALTNLLLLIPSSVFDSNQLMQLMEEKLKIQGNNKSEDKEVYLGRVFCLLSLIQSKKLTDENSTESLKETVTQLVKLSETKHFLRSITYHGLTEIAAQVSRESFKNSVWPLISDRFDNGWESCTPEILYLLETCAKLHPKTCNKEYLKTKFSATPTRITKHLARIVAETTSCHPNINPFAISIISSVGKLGSKSLGKLWSEHLSTTLLSSSPERKYLSIKLAIHSLSCLEVDQLSEVWSKDLLMHLYHALLNKDNPLHLICKNELPKYLGEKLNQQDVSWGVQYNLLFRLFSSITHTSIIYSIVSHFKLPALLKYIIWLKQLFLYGTRGDVGIQDINLDVARSLFRWSSSQLSHLVRMQSLPREEEWIGSIIKFLFVHSHFIVTAENSTSSVLEEGSIKADFIELSQATQSHIQQCFTNVLSWLNNMLPLVYDKTNTEEKKPNVPRIPGTMNSGNFWLTFITKYADQTLLDKSMKPVFQLDDQLQQIWTKTMDYVAKLTKLKSQGTRSSKSSEATALQLLLLHVGLQLISFNPQVQASAVDVLEDLQVIVDERFFKKSKKADADQPHWVDVIVEILLTMLSQGSHSVRIVAEQVFRLINPHLTPSSLKLMLDVLKLKSEELMKDDEDVDGDGEDEEGDEEDNAEEDDEDVDGDGEDEEGDEEDNAEEAQKKSDADSESSEEESDDGSDEEDAVDVDEEFKKRIKEALGDAAAPSEESDANDEDESEDEEFSDDAMMRIDPLLSDIFKQRKLLLLQLSRKATKKNNRMQVTHFQLRCLDLLETFITRQCATNPLVLDLLLPLLDVVESSTKDPEKEILAERATVVLRIKLCKMKGYPHSLDDDVIDRCHDNIAKALKKCYSASGGVFLSQLASHCCMLYLRVLSGNSGKDSKNSSGAVDVDRVCSFYSSALEDFMTKRESRIQACVIQDFISRYPNYAQGLIQPLTTMVADGIQLYRKTQACLML': [np.float32(0.29440582), np.float32(0.32547972), np.float32(0.3139045), np.float32(0.30215716), np.float32(0.2568369), np.float32(0.2767834), np.float32(0.35045403), np.float32(0.35284337), np.float32(0.32536176), np.float32(0.32687852), np.float32(0.32502532), np.float32(0.28374755), np.float32(0.2685809), np.float32(0.2737631), np.float32(0.28314605), np.float32(0.27405322), np.float32(0.27804023), np.float32(0.27772254), np.float32(0.29384023), np.float32(0.30344993), np.float32(0.27985203), np.float32(0.24410811), np.float32(0.25399742), np.float32(0.23118773), np.float32(0.21121027), np.float32(0.19802918), np.float32(0.18987826), np.float32(0.188062), np.float32(0.15830183), np.float32(0.14025263), np.float32(0.13253768), np.float32(0.12181261), np.float32(0.11826273), np.float32(0.096651554), np.float32(0.08992427), np.float32(0.0932131), np.float32(0.09469625), np.float32(0.08964963), np.float32(0.100702815), np.float32(0.117431454), np.float32(0.116354264), np.float32(0.11125363), np.float32(0.113257356), np.float32(0.10607108), np.float32(0.1095036), np.float32(0.10103969), np.float32(0.08548296), np.float32(0.074586265), np.float32(0.0829083), np.float32(0.074922964), np.float32(0.06367879), np.float32(0.065010525), np.float32(0.070958614), np.float32(0.06964473), np.float32(0.05973956), np.float32(0.06451593), np.float32(0.066062115), np.float32(0.055016875), np.float32(0.050573666), np.float32(0.050847176), np.float32(0.05275829), np.float32(0.05010782), np.float32(0.048669763), np.float32(0.047321673), np.float32(0.044158306), np.float32(0.050768282), np.float32(0.052916493), np.float32(0.045450218), np.float32(0.046099782), np.float32(0.051086944), np.float32(0.05193823), np.float32(0.050955944), np.float32(0.049571887), np.float32(0.05007785), np.float32(0.05117696), np.float32(0.050497774), np.float32(0.05586327), np.float32(0.06262861), np.float32(0.07271259), np.float32(0.08101684), np.float32(0.094044216), np.float32(0.120796144), np.float32(0.13326165), np.float32(0.13667595), np.float32(0.14861459), np.float32(0.16070656), np.float32(0.16534513), np.float32(0.16835417), np.float32(0.16584489), np.float32(0.14073682), np.float32(0.1250535), np.float32(0.1273819), np.float32(0.12359084), np.float32(0.103180304), np.float32(0.10102898), np.float32(0.10333966), np.float32(0.09186887), np.float32(0.072822206), np.float32(0.067336686), np.float32(0.06597771), np.float32(0.0527074), np.float32(0.05218324), np.float32(0.048557054), np.float32(0.0497747), np.float32(0.04955869), np.float32(0.045469534), np.float32(0.04202101), np.float32(0.043779038), np.float32(0.04963105), np.float32(0.051980052), np.float32(0.052445676), np.float32(0.05652036), np.float32(0.06343593), np.float32(0.066862985), np.float32(0.06882505), np.float32(0.078361474), np.float32(0.08658024), np.float32(0.097103), np.float32(0.095002554), np.float32(0.10873024), np.float32(0.12277223), np.float32(0.130677), np.float32(0.12985486), np.float32(0.14611301), np.float32(0.1515779), np.float32(0.14512347), np.float32(0.15731776), np.float32(0.14473759), np.float32(0.1375913), np.float32(0.14943081), np.float32(0.13624963), np.float32(0.11558475), np.float32(0.09982745), np.float32(0.086093456), np.float32(0.07943253), np.float32(0.067746766), np.float32(0.05909831), np.float32(0.061005674), np.float32(0.063481025), np.float32(0.05788829), np.float32(0.05195994), np.float32(0.058845356), np.float32(0.061103284), np.float32(0.053795446), np.float32(0.05471351), np.float32(0.059755426), np.float32(0.059464443), np.float32(0.05366476), np.float32(0.060743153), np.float32(0.06881801), np.float32(0.062487442), np.float32(0.06226967), np.float32(0.062847696), np.float32(0.0653775), np.float32(0.06984553), np.float32(0.070150994), np.float32(0.06427536), np.float32(0.064786576), np.float32(0.06600707), np.float32(0.061778463), np.float32(0.059468664), np.float32(0.057402108), np.float32(0.0617711), np.float32(0.06473347), np.float32(0.0699879), np.float32(0.07288434), np.float32(0.08133319), np.float32(0.08628888), np.float32(0.0879637), np.float32(0.08673942), np.float32(0.085063785), np.float32(0.08286579), np.float32(0.077992514), np.float32(0.072572656), np.float32(0.06251043), np.float32(0.06086745), np.float32(0.05694159), np.float32(0.04801769), np.float32(0.042213228), np.float32(0.04477896), np.float32(0.04357638), np.float32(0.03982137), np.float32(0.040208478), np.float32(0.043684606), np.float32(0.04401283), np.float32(0.042186853), np.float32(0.04283176), np.float32(0.05115539), np.float32(0.050671197), np.float32(0.045487095), np.float32(0.04696186), np.float32(0.053873178), np.float32(0.05724954), np.float32(0.056187067), np.float32(0.058065508), np.float32(0.0626708), np.float32(0.06623321), np.float32(0.07444123), np.float32(0.09061899), np.float32(0.10610349), np.float32(0.11667812), np.float32(0.14189418), np.float32(0.15665874), np.float32(0.1633362), np.float32(0.1756178), np.float32(0.17607188), np.float32(0.17316528), np.float32(0.1680063), np.float32(0.16623999), np.float32(0.14756005), np.float32(0.13227892), np.float32(0.12803985), np.float32(0.10846162), np.float32(0.10005233), np.float32(0.090962954), np.float32(0.08848404), np.float32(0.08077865), np.float32(0.08115999), np.float32(0.088603124), np.float32(0.0782631), np.float32(0.07464635), np.float32(0.07278136), np.float32(0.08277708), np.float32(0.07515105), np.float32(0.075542934), np.float32(0.08870783), np.float32(0.080350876), np.float32(0.06956006), np.float32(0.061400786), np.float32(0.062523864), np.float32(0.056795087), np.float32(0.04914217), np.float32(0.050066315), np.float32(0.057520244), np.float32(0.058689076), np.float32(0.053074177), np.float32(0.06329277), np.float32(0.06764076), np.float32(0.069702685), np.float32(0.0638999), np.float32(0.0766863), np.float32(0.071887575), np.float32(0.067531735), np.float32(0.06417978), np.float32(0.063198306), np.float32(0.055760115), np.float32(0.050287653), np.float32(0.050923407), np.float32(0.054350346), np.float32(0.05374833), np.float32(0.05377512), np.float32(0.059339408), np.float32(0.06350073), np.float32(0.06373175), np.float32(0.07726967), np.float32(0.08605735), np.float32(0.084606245), np.float32(0.08754458), np.float32(0.09253331), np.float32(0.09570442), np.float32(0.0973049), np.float32(0.10611172), np.float32(0.108180605), np.float32(0.10332862), np.float32(0.08489639), np.float32(0.07452084), np.float32(0.07187404), np.float32(0.06965802), np.float32(0.05924252), np.float32(0.058940418), np.float32(0.059491552), np.float32(0.059435576), np.float32(0.05418145), np.float32(0.05061171), np.float32(0.053249605), np.float32(0.05449971), np.float32(0.050712757), np.float32(0.053729642), np.float32(0.052252345), np.float32(0.05475682), np.float32(0.053882524), np.float32(0.049495615), np.float32(0.04778639), np.float32(0.047782846), np.float32(0.041872833), np.float32(0.037496097), np.float32(0.035831664), np.float32(0.038984843), np.float32(0.041672196), np.float32(0.039476734), np.float32(0.03895041), np.float32(0.037705604), np.float32(0.03820828), np.float32(0.035367448), np.float32(0.03423912), np.float32(0.035380527), np.float32(0.036669273), np.float32(0.034330826), np.float32(0.03320126), np.float32(0.036129437), np.float32(0.037611544), np.float32(0.038569383), np.float32(0.042091824), np.float32(0.041005448), np.float32(0.036323026), np.float32(0.038084242), np.float32(0.037845727), np.float32(0.034065366), np.float32(0.033270314), np.float32(0.037224207), np.float32(0.042859912), np.float32(0.04757439), np.float32(0.04235566), np.float32(0.0464712), np.float32(0.062025916), np.float32(0.05951569), np.float32(0.05610161), np.float32(0.073469386), np.float32(0.099448174), np.float32(0.108722545), np.float32(0.11840769), np.float32(0.15665784), np.float32(0.18125245), np.float32(0.18425007), np.float32(0.18386407), np.float32(0.17970052), np.float32(0.17374028), np.float32(0.16562632), np.float32(0.16459239), np.float32(0.15329215), np.float32(0.14450172), np.float32(0.13740717), np.float32(0.14424859), np.float32(0.12100825), np.float32(0.10031684), np.float32(0.088111356), np.float32(0.09852684), np.float32(0.09428199), np.float32(0.071347944), np.float32(0.07354016), np.float32(0.07904515), np.float32(0.07146924), np.float32(0.06206719), np.float32(0.058281645), np.float32(0.05991645), np.float32(0.049457382), np.float32(0.037373256), np.float32(0.031142967), np.float32(0.030020291), np.float32(0.028476676), np.float32(0.028850153), np.float32(0.029420007), np.float32(0.028891347), np.float32(0.03928102), np.float32(0.04193311), np.float32(0.059673008), np.float32(0.055507377), np.float32(0.06009989), np.float32(0.05938004), np.float32(0.06572358), np.float32(0.06850911), np.float32(0.069149815), np.float32(0.07008432), np.float32(0.067656), np.float32(0.060237315), np.float32(0.057268634), np.float32(0.059390824), np.float32(0.055800524), np.float32(0.050128404), np.float32(0.048320815), np.float32(0.045912925), np.float32(0.050627396), np.float32(0.048838668), np.float32(0.04334289), np.float32(0.049273964), np.float32(0.054041166), np.float32(0.0642286), np.float32(0.06792979), np.float32(0.082205616), np.float32(0.08378897), np.float32(0.07716505), np.float32(0.07439673), np.float32(0.08993075), np.float32(0.089995086), np.float32(0.08239642), np.float32(0.07493867), np.float32(0.067937866), np.float32(0.08273937), np.float32(0.06832128), np.float32(0.07382621), np.float32(0.077015914), np.float32(0.0739223), np.float32(0.072221816), np.float32(0.08582605), np.float32(0.07209177), np.float32(0.07028227), np.float32(0.06840332), np.float32(0.07054781), np.float32(0.071892045), np.float32(0.059269413), np.float32(0.05983551), np.float32(0.05634088), np.float32(0.05400852), np.float32(0.047601815), np.float32(0.05364444), np.float32(0.050731618), np.float32(0.053073324), np.float32(0.056787513), np.float32(0.05425191), np.float32(0.060661662), np.float32(0.06395199), np.float32(0.072185464), np.float32(0.08349414), np.float32(0.090347454), np.float32(0.085558996), np.float32(0.082446836), np.float32(0.08173983), np.float32(0.072381414), np.float32(0.06708798), np.float32(0.06382723), np.float32(0.06473188), np.float32(0.059096493), np.float32(0.053058542), np.float32(0.05586456), np.float32(0.055748105), np.float32(0.051687904), np.float32(0.04939283), np.float32(0.050460327), np.float32(0.042773947), np.float32(0.035684876), np.float32(0.033542063), np.float32(0.02935136), np.float32(0.027226485), np.float32(0.025365282), np.float32(0.02444052), np.float32(0.024200441), np.float32(0.024010466), np.float32(0.024367169), np.float32(0.02801799), np.float32(0.033774648), np.float32(0.03557442), np.float32(0.046058796), np.float32(0.06027005), np.float32(0.08277314), np.float32(0.09592239), np.float32(0.09578211), np.float32(0.119217046), np.float32(0.10907447), np.float32(0.12208183), np.float32(0.11283769), np.float32(0.12156853), np.float32(0.13967744), np.float32(0.14888133), np.float32(0.1601306), np.float32(0.18857206), np.float32(0.18559666), np.float32(0.17033017), np.float32(0.14901002), np.float32(0.1437223), np.float32(0.13945004), np.float32(0.119117595), np.float32(0.109629914), np.float32(0.10783472), np.float32(0.10178713), np.float32(0.09287592), np.float32(0.0873885), np.float32(0.07856606), np.float32(0.0610166), np.float32(0.049723316), np.float32(0.050038125), np.float32(0.04324011), np.float32(0.03610125), np.float32(0.038126506), np.float32(0.041206773), np.float32(0.038243964), np.float32(0.03222408), np.float32(0.03645704), np.float32(0.037448026), np.float32(0.03218073), np.float32(0.031438574), np.float32(0.03387841), np.float32(0.037608556), np.float32(0.036563385), np.float32(0.040014643), np.float32(0.04770453), np.float32(0.051751085), np.float32(0.061538447), np.float32(0.08364509), np.float32(0.102615744), np.float32(0.11302428), np.float32(0.14335474), np.float32(0.17406958), np.float32(0.19649294), np.float32(0.21178576), np.float32(0.22044797), np.float32(0.29216862), np.float32(0.29767647), np.float32(0.277499), np.float32(0.2957301), np.float32(0.35875773), np.float32(0.3722228), np.float32(0.38481373), np.float32(0.4100528), np.float32(0.39453655), np.float32(0.31153107), np.float32(0.2624322), np.float32(0.24384417), np.float32(0.21053748), np.float32(0.19217837), np.float32(0.15644912), np.float32(0.15042809), np.float32(0.12411619), np.float32(0.09266671), np.float32(0.07955743), np.float32(0.066275455), np.float32(0.066137485), np.float32(0.05778737), np.float32(0.050375268), np.float32(0.054566577), np.float32(0.05985143), np.float32(0.057386953), np.float32(0.055097017), np.float32(0.06202522), np.float32(0.060429085), np.float32(0.05666145), np.float32(0.0599163), np.float32(0.05962103), np.float32(0.05926462), np.float32(0.06478396), np.float32(0.0768198), np.float32(0.08337696), np.float32(0.08419996), np.float32(0.09810755), np.float32(0.11668403), np.float32(0.1029944), np.float32(0.101792604), np.float32(0.1084311), np.float32(0.11127279), np.float32(0.09569061), np.float32(0.09219203), np.float32(0.09903288), np.float32(0.09270593), np.float32(0.08010596), np.float32(0.073182605), np.float32(0.07523195), np.float32(0.06918343), np.float32(0.06062241), np.float32(0.06861057), np.float32(0.07156216), np.float32(0.075435534), np.float32(0.07778997), np.float32(0.09308628), np.float32(0.102499984), np.float32(0.102843046), np.float32(0.115056396), np.float32(0.13735914), np.float32(0.14163241), np.float32(0.14657927), np.float32(0.1660053), np.float32(0.19464064), np.float32(0.18590598), np.float32(0.16693075), np.float32(0.17178194), np.float32(0.15638068), np.float32(0.14279339), np.float32(0.13934982), np.float32(0.14405046), np.float32(0.12223037), np.float32(0.10379349), np.float32(0.10743868), np.float32(0.104754165), np.float32(0.08504623), np.float32(0.079609506), np.float32(0.06318296), np.float32(0.05468566), np.float32(0.04273739), np.float32(0.036922924), np.float32(0.03464874), np.float32(0.03147498), np.float32(0.030386904), np.float32(0.030597476), np.float32(0.030474752), np.float32(0.029044477), np.float32(0.029525269), np.float32(0.030298289), np.float32(0.03398123), np.float32(0.033972535), np.float32(0.03474112), np.float32(0.03901871), np.float32(0.038605668), np.float32(0.03808194), np.float32(0.048271723), np.float32(0.051770933), np.float32(0.04640698), np.float32(0.04881378), np.float32(0.055524915), np.float32(0.055393826), np.float32(0.051166557), np.float32(0.05306453), np.float32(0.060269576), np.float32(0.06814007), np.float32(0.06601921), np.float32(0.065734096), np.float32(0.07772999), np.float32(0.080667615), np.float32(0.07474726), np.float32(0.08382779), np.float32(0.09471014), np.float32(0.092879556), np.float32(0.10952781), np.float32(0.13671347), np.float32(0.16281992), np.float32(0.15694225), np.float32(0.17176357), np.float32(0.18061462), np.float32(0.16473365), np.float32(0.14655565), np.float32(0.16109289), np.float32(0.1639079), np.float32(0.16800982), np.float32(0.1585081), np.float32(0.17721939), np.float32(0.17459662), np.float32(0.14311986), np.float32(0.13820426), np.float32(0.117407), np.float32(0.09887341), np.float32(0.08210255), np.float32(0.075592004), np.float32(0.079071775), np.float32(0.07044025), np.float32(0.06937992), np.float32(0.06715399), np.float32(0.06186148), np.float32(0.04896132), np.float32(0.04638543), np.float32(0.04417869), np.float32(0.037985582), np.float32(0.03217725), np.float32(0.032669645), np.float32(0.03149064), np.float32(0.02671382), np.float32(0.025818069), np.float32(0.031669762), np.float32(0.033109587), np.float32(0.030270765), np.float32(0.03461025), np.float32(0.045665998), np.float32(0.054023992), np.float32(0.05335913), np.float32(0.05804831), np.float32(0.068222396), np.float32(0.0692435), np.float32(0.06418015), np.float32(0.060092885), np.float32(0.063247964), np.float32(0.058553442), np.float32(0.055371005), np.float32(0.060908735), np.float32(0.06046366), np.float32(0.0627825), np.float32(0.06668672), np.float32(0.08847285), np.float32(0.08753559), np.float32(0.09014033), np.float32(0.10184629), np.float32(0.12220204), np.float32(0.123492494), np.float32(0.12832989), np.float32(0.14665085), np.float32(0.16471273), np.float32(0.17061491), np.float32(0.1631936), np.float32(0.19020061), np.float32(0.21847637), np.float32(0.23635224), np.float32(0.28631607), np.float32(0.34994048), np.float32(0.38214177), np.float32(0.41632205), np.float32(0.4853321), np.float32(0.59842587), np.float32(0.702656), np.float32(0.75519234), np.float32(0.82213485), np.float32(0.8563942), np.float32(0.866819), np.float32(0.88562536), np.float32(0.90401167), np.float32(0.9211971), np.float32(0.9320083), np.float32(0.94318277), np.float32(0.95722544), np.float32(0.9652152), np.float32(0.9700375), np.float32(0.9764148), np.float32(0.9793758), np.float32(0.9812387), np.float32(0.98231196), np.float32(0.98448366), np.float32(0.984534), np.float32(0.9837413), np.float32(0.9837839), np.float32(0.9838853), np.float32(0.98363173), np.float32(0.9839648), np.float32(0.98388195), np.float32(0.98384535), np.float32(0.9844364), np.float32(0.9846527), np.float32(0.9845537), np.float32(0.9845695), np.float32(0.9848305), np.float32(0.98545396), np.float32(0.9857544), np.float32(0.98562014), np.float32(0.98494995), np.float32(0.9851496), np.float32(0.9852068), np.float32(0.98441535), np.float32(0.98428476), np.float32(0.98428), np.float32(0.9843928), np.float32(0.98412836), np.float32(0.9839064), np.float32(0.98341113), np.float32(0.98272), np.float32(0.9824724), np.float32(0.9824537), np.float32(0.9805002), np.float32(0.98010343), np.float32(0.979627), np.float32(0.979633), np.float32(0.9789723), np.float32(0.9787633), np.float32(0.979509), np.float32(0.9811008), np.float32(0.981358), np.float32(0.9822202), np.float32(0.9817446), np.float32(0.9816019), np.float32(0.9804897), np.float32(0.97801423), np.float32(0.97564584), np.float32(0.973397), np.float32(0.9690785), np.float32(0.95593274), np.float32(0.94541353), np.float32(0.93581134), np.float32(0.92851835), np.float32(0.91357964), np.float32(0.9013831), np.float32(0.89121306), np.float32(0.86294836), np.float32(0.84846234), np.float32(0.83457434), np.float32(0.8211067), np.float32(0.8104516), np.float32(0.8157233), np.float32(0.82941556), np.float32(0.8283321), np.float32(0.8305503), np.float32(0.8333737), np.float32(0.8375521), np.float32(0.83427083), np.float32(0.8449743), np.float32(0.84842783), np.float32(0.8576393), np.float32(0.8624289), np.float32(0.87587696), np.float32(0.8993593), np.float32(0.9108618), np.float32(0.9188145), np.float32(0.92765), np.float32(0.9452686), np.float32(0.9536939), np.float32(0.9618483), np.float32(0.96314716), np.float32(0.96361107), np.float32(0.9649221), np.float32(0.960808), np.float32(0.9552266), np.float32(0.946205), np.float32(0.94204086), np.float32(0.9308547), np.float32(0.9054794), np.float32(0.87209165), np.float32(0.8524724), np.float32(0.80914706), np.float32(0.7295264), np.float32(0.6783883), np.float32(0.6633659), np.float32(0.64671314), np.float32(0.628196), np.float32(0.6060029), np.float32(0.5462157), np.float32(0.45774987), np.float32(0.43681815), np.float32(0.3899461), np.float32(0.34703484), np.float32(0.28959197), np.float32(0.23819552), np.float32(0.19706671), np.float32(0.15862478), np.float32(0.12248861), np.float32(0.119604625), np.float32(0.10773437), np.float32(0.08512346), np.float32(0.09556068), np.float32(0.109306745), np.float32(0.116322845), np.float32(0.11530773), np.float32(0.13950258), np.float32(0.1821173), np.float32(0.19174191), np.float32(0.1949086), np.float32(0.19517758), np.float32(0.19277631), np.float32(0.18245795), np.float32(0.16548225), np.float32(0.12267987), np.float32(0.12202742), np.float32(0.122911304), np.float32(0.10486761), np.float32(0.10686359), np.float32(0.11800222), np.float32(0.107350156), np.float32(0.10164862), np.float32(0.09527714), np.float32(0.082313105), np.float32(0.07344284), np.float32(0.063687734), np.float32(0.055725493), np.float32(0.053429235), np.float32(0.052240323), np.float32(0.048220422), np.float32(0.05290317), np.float32(0.0509431), np.float32(0.047373846), np.float32(0.04819022), np.float32(0.05064861), np.float32(0.047229744), np.float32(0.04790463), np.float32(0.05155201), np.float32(0.04990729), np.float32(0.04934872), np.float32(0.044298872), np.float32(0.047528893), np.float32(0.04839368), np.float32(0.042140212), np.float32(0.04428879), np.float32(0.050972886), np.float32(0.044787116), np.float32(0.045414846), np.float32(0.059933096), np.float32(0.05937176), np.float32(0.064782895), np.float32(0.0863699), np.float32(0.0855907), np.float32(0.10365869), np.float32(0.121809244), np.float32(0.11626193), np.float32(0.12319854), np.float32(0.11809472), np.float32(0.110259816), np.float32(0.12452354), np.float32(0.13733423), np.float32(0.119000606), np.float32(0.11206372), np.float32(0.11475548), np.float32(0.11316628), np.float32(0.10583285), np.float32(0.10993017), np.float32(0.11291776), np.float32(0.098449804), np.float32(0.10311147), np.float32(0.101098225), np.float32(0.09215177), np.float32(0.08808797), np.float32(0.08191107), np.float32(0.08766973), np.float32(0.07676281), np.float32(0.06679543), np.float32(0.067511484), np.float32(0.06245204), np.float32(0.062697835), np.float32(0.06107818), np.float32(0.06276928), np.float32(0.07224869), np.float32(0.0799374), np.float32(0.07313815), np.float32(0.06785292), np.float32(0.0727882), np.float32(0.08181196), np.float32(0.075716116), np.float32(0.081234016), np.float32(0.093096785), np.float32(0.09847696), np.float32(0.09491029), np.float32(0.09282423), np.float32(0.10667015), np.float32(0.103549294), np.float32(0.08924825), np.float32(0.10214603), np.float32(0.10173122), np.float32(0.08944287), np.float32(0.08508114), np.float32(0.08786092), np.float32(0.08123498), np.float32(0.07566764), np.float32(0.074603625), np.float32(0.07673493), np.float32(0.07115347), np.float32(0.06908005), np.float32(0.065698214), np.float32(0.06869318), np.float32(0.064945646), np.float32(0.05868066), np.float32(0.06299621), np.float32(0.063396774), np.float32(0.055844583), np.float32(0.05051664), np.float32(0.053149905), np.float32(0.04979999), np.float32(0.041842774), np.float32(0.040066354), np.float32(0.03948042), np.float32(0.034540735), np.float32(0.029601581), np.float32(0.031476993), np.float32(0.032554887), np.float32(0.033381008), np.float32(0.03418379), np.float32(0.035975862), np.float32(0.044690114), np.float32(0.04903937), np.float32(0.06101557), np.float32(0.08248488), np.float32(0.12360726), np.float32(0.15108405), np.float32(0.17604366), np.float32(0.2165499), np.float32(0.27877116), np.float32(0.3017915), np.float32(0.36778063), np.float32(0.41455048), np.float32(0.42274106), np.float32(0.40305322), np.float32(0.42056105), np.float32(0.48506144), np.float32(0.47633928), np.float32(0.48563245), np.float32(0.4742454), np.float32(0.46612808), np.float32(0.36690637), np.float32(0.29992065), np.float32(0.23986462), np.float32(0.20775001), np.float32(0.20663391), np.float32(0.18959156), np.float32(0.18407655), np.float32(0.14880443), np.float32(0.1300242), np.float32(0.12404389), np.float32(0.12653558), np.float32(0.11126381), np.float32(0.10059748), np.float32(0.1065129), np.float32(0.10420191), np.float32(0.09852176), np.float32(0.097964354), np.float32(0.08739204), np.float32(0.080640875), np.float32(0.08368839), np.float32(0.086903945), np.float32(0.0875787), np.float32(0.08278144), np.float32(0.07967751), np.float32(0.08353717), np.float32(0.08735069), np.float32(0.085269324), np.float32(0.09066128), np.float32(0.09396754), np.float32(0.09585272), np.float32(0.09803485), np.float32(0.11222883), np.float32(0.10525358), np.float32(0.105910465), np.float32(0.11912585), np.float32(0.13778588), np.float32(0.15092604), np.float32(0.14513879), np.float32(0.13999495), np.float32(0.15099706), np.float32(0.14670427), np.float32(0.14431141), np.float32(0.15878738), np.float32(0.16310395), np.float32(0.13803743), np.float32(0.12301755), np.float32(0.099066086), np.float32(0.1080174), np.float32(0.09737649), np.float32(0.09537916), np.float32(0.11315303), np.float32(0.10472764), np.float32(0.090202406), np.float32(0.08332357), np.float32(0.08683658), np.float32(0.07821315), np.float32(0.08012668), np.float32(0.082435004), np.float32(0.089537635), np.float32(0.07774027), np.float32(0.08504774), np.float32(0.09266019), np.float32(0.084346), np.float32(0.08362331), np.float32(0.0853505), np.float32(0.09967735), np.float32(0.0918341), np.float32(0.084237054), np.float32(0.085632205)], 'MSSINTDTNLITNALSRLKRLDIDQYIIALGPENRQFVATCDGYSASYLPTQPLAELAAGDIEKVTWVAFGSTIDSWFFAYAFKDGATTFRLGKGVPGPLREYVGRFGKPTDLEGTLRVQLGHANSFVAWSKTAWACSGNVPDELHKHMCSLSSSTRVGQNITMGSLKKGSLINVQWNRDGSYYLETTHANDRQFRSAMLVEAWWSLWPGLEKCIFGQEHVAEIAHLAISAHAPSSEQFAIVKKQIPEEDVSFVLHLGEEPVHARLPSVSYSLRPIVQKTEPKYFRWAVCTKSGRPHGVTRDTWELSVKKGQLIKVLQRMQADWYIVIDQKGVKGYAHGSWLDFDHPRLHYVDARAAWLHFMDDVASMRPGPVTRFLRMADYVAVCTRAGCKQTKNDEACLGICAHDLEVLLRGSGSFSYDWLKEERNRWHPDRFSQLCDPGRSGALKLKAQQLFVLYAPASVYATRYFSATAFTMTATKIDGTAIAKSIRERLGAKIKERQSANPRYKPSLKIVQVGDRSDSSTYVRMKLKAAEEASIECELVQLPEDTSEADLLHLVYEYNNNPAVHGILVQLPLPKHISEHTITSAVADEKDVDGFGVQSIGELAKRGGKPLFTPCTPKGVMVLLQEAGVDIKGKNAVVLGRSDIVGSPVSYLLKNADATVTVCHSRTADLPEVVKRADIVVAAIGKAQFVKGDWLKPGAVVIDVGTNFVPDDTKKSGQRLVGDVDFESAAEVASQITPVPGGVGPMTIAMLLQNLVDSADATFDREKKRKITPLSLKLEDPIPADHVISRKQHPKQITTVAKEVGILPHELEPYGSTKAKVDLSLLKRLEHRRNGRYILIAGITPTPLGEGKSTTTIGVAQALGAQLGRICFANVRQPSMGPTFGIKGGAAGGGYSQVIPMDQFNLHLTGDIHAITAANNLLAAAIDTRMFHESTQKDAALYKRLVPTKKGKREFVPVMFRRLKKLGIDKTNPDELTEEEIRKFARLDIDPETITWRRVLDVNDRHLRGITIGQAPTEKGHTRETGFDISVASECMAILALSNDLHDLRERLGRMVVASSRAGDPVTCDDIGAGGALTALLTDAIKPNMMQTLEGTPVFVHAGPFANISIGASSVLADKLALKLAGTEPDENHDEQTGFVVTEAGFDFTMGGERFFNIKCRSSGLVPDTVVIVATVRALKVHGGGPDISPGAQLAEVYRTENVEILRKGCVNLKKHIENAKQYGVPVVVAINRFATDTQAEIDVIREEAIAAGAEDAIPANHFAEGGKGAIDLANGIISASAKPKDFKLLYDVNSGTVQERMETIAKKMYGADKVEFSELAQKKVDTYVKQGLGNLPICVAKTQYSLSHDPALKGAPTGFTVPIRDVRMAAGAGYLYALAADIQTIPGLPTAPGYLNIDVDVETGEIDGMF': [np.float32(0.42525694), np.float32(0.37693372), np.float32(0.36066374), np.float32(0.31440145), np.float32(0.3245642), np.float32(0.3225984), np.float32(0.29963985), np.float32(0.2953994), np.float32(0.2817134), np.float32(0.2750892), np.float32(0.20817107), np.float32(0.17801751), np.float32(0.14506385), np.float32(0.11437391), np.float32(0.10645384), np.float32(0.090428315), np.float32(0.084597774), np.float32(0.0827497), np.float32(0.073509365), np.float32(0.064651854), np.float32(0.06689562), np.float32(0.06738396), np.float32(0.06766907), np.float32(0.07653073), np.float32(0.076484926), np.float32(0.0700568), np.float32(0.06874672), np.float32(0.06524287), np.float32(0.058247298), np.float32(0.049341563), np.float32(0.054843005), np.float32(0.052324574), np.float32(0.047746215), np.float32(0.049412526), np.float32(0.047104646), np.float32(0.052044246), np.float32(0.054343484), np.float32(0.049640343), np.float32(0.056976914), np.float32(0.06582958), np.float32(0.07504488), np.float32(0.08012589), np.float32(0.07835409), np.float32(0.08170215), np.float32(0.08925943), np.float32(0.08002201), np.float32(0.07990023), np.float32(0.078000836), np.float32(0.08685015), np.float32(0.092962936), np.float32(0.094207846), np.float32(0.10340619), np.float32(0.112263486), np.float32(0.11796075), np.float32(0.111722335), np.float32(0.10495832), np.float32(0.10405832), np.float32(0.103514396), np.float32(0.10011591), np.float32(0.095253795), np.float32(0.094615415), np.float32(0.09749857), np.float32(0.08915047), np.float32(0.07905459), np.float32(0.06587926), np.float32(0.058461893), np.float32(0.05116202), np.float32(0.049035013), np.float32(0.04345531), np.float32(0.043077756), np.float32(0.040188212), np.float32(0.034904357), np.float32(0.03603662), np.float32(0.035143744), np.float32(0.03851451), np.float32(0.037370495), np.float32(0.032172907), np.float32(0.034546006), np.float32(0.032479938), np.float32(0.03501692), np.float32(0.031417403), np.float32(0.03347437), np.float32(0.038733177), np.float32(0.043337125), np.float32(0.041267402), np.float32(0.04524518), np.float32(0.048521113), np.float32(0.053403135), np.float32(0.057356603), np.float32(0.061505403), np.float32(0.07021744), np.float32(0.074195676), np.float32(0.078571305), np.float32(0.08398469), np.float32(0.088404275), np.float32(0.09565728), np.float32(0.09113714), np.float32(0.08642871), np.float32(0.08969327), np.float32(0.097305775), np.float32(0.103286184), np.float32(0.103497475), np.float32(0.11198583), np.float32(0.11063895), np.float32(0.115206696), np.float32(0.10491472), np.float32(0.09464975), np.float32(0.084258184), np.float32(0.08581559), np.float32(0.07767482), np.float32(0.0764896), np.float32(0.07638171), np.float32(0.07792663), np.float32(0.07718392), np.float32(0.073849276), np.float32(0.07090605), np.float32(0.070113555), np.float32(0.06588297), np.float32(0.057528533), np.float32(0.054782234), np.float32(0.05407168), np.float32(0.04729591), np.float32(0.04585432), np.float32(0.043670475), np.float32(0.03888155), np.float32(0.03811707), np.float32(0.035069294), np.float32(0.036383905), np.float32(0.037710387), np.float32(0.03925571), np.float32(0.040640168), np.float32(0.053010024), np.float32(0.056843307), np.float32(0.05612582), np.float32(0.05635802), np.float32(0.059229363), np.float32(0.05634728), np.float32(0.052737966), np.float32(0.0475149), np.float32(0.050802507), np.float32(0.0533728), np.float32(0.05429171), np.float32(0.065523654), np.float32(0.073149785), np.float32(0.07428705), np.float32(0.08266591), np.float32(0.086823), np.float32(0.09335848), np.float32(0.103984505), np.float32(0.112014644), np.float32(0.10699597), np.float32(0.101017945), np.float32(0.08906223), np.float32(0.093898475), np.float32(0.086223625), np.float32(0.07747119), np.float32(0.077154525), np.float32(0.08612019), np.float32(0.08165079), np.float32(0.071354814), np.float32(0.07036513), np.float32(0.06801094), np.float32(0.0647553), np.float32(0.058273822), np.float32(0.058790483), np.float32(0.049039915), np.float32(0.04387066), np.float32(0.04879818), np.float32(0.05059391), np.float32(0.047576584), np.float32(0.045636788), np.float32(0.044310596), np.float32(0.041550368), np.float32(0.037178274), np.float32(0.04056935), np.float32(0.040579345), np.float32(0.04233769), np.float32(0.04549391), np.float32(0.047425196), np.float32(0.051853202), np.float32(0.048908215), np.float32(0.047787067), np.float32(0.051527027), np.float32(0.052526183), np.float32(0.05666898), np.float32(0.058031496), np.float32(0.054073717), np.float32(0.0539478), np.float32(0.05302956), np.float32(0.05094832), np.float32(0.048529096), np.float32(0.042543624), np.float32(0.03535076), np.float32(0.03420414), np.float32(0.034810517), np.float32(0.03486683), np.float32(0.033315163), np.float32(0.03720695), np.float32(0.03844753), np.float32(0.036210146), np.float32(0.03648453), np.float32(0.037004266), np.float32(0.035247084), np.float32(0.0307736), np.float32(0.030179685), np.float32(0.027708251), np.float32(0.027421152), np.float32(0.032523114), np.float32(0.03211929), np.float32(0.030379185), np.float32(0.031039048), np.float32(0.034093596), np.float32(0.033889048), np.float32(0.031152524), np.float32(0.030499663), np.float32(0.031376306), np.float32(0.03289768), np.float32(0.032094054), np.float32(0.035537574), np.float32(0.04053025), np.float32(0.045455452), np.float32(0.04532249), np.float32(0.04859633), np.float32(0.052505862), np.float32(0.058688615), np.float32(0.059384044), np.float32(0.06377815), np.float32(0.06326027), np.float32(0.06357923), np.float32(0.06942611), np.float32(0.05900766), np.float32(0.05227458), np.float32(0.058241565), np.float32(0.06726364), np.float32(0.06208056), np.float32(0.06746532), np.float32(0.08960343), np.float32(0.1113847), np.float32(0.10934087), np.float32(0.11194755), np.float32(0.12177002), np.float32(0.11773186), np.float32(0.10545393), np.float32(0.09711151), np.float32(0.08941), np.float32(0.0841039), np.float32(0.07618628), np.float32(0.07779089), np.float32(0.08019079), np.float32(0.076357745), np.float32(0.07673527), np.float32(0.0857135), np.float32(0.08600763), np.float32(0.098907016), np.float32(0.10539097), np.float32(0.11137869), np.float32(0.10869527), np.float32(0.09790247), np.float32(0.10747583), np.float32(0.09895664), np.float32(0.08758324), np.float32(0.07609863), np.float32(0.08007273), np.float32(0.09211142), np.float32(0.08970668), np.float32(0.100005515), np.float32(0.11469848), np.float32(0.13699861), np.float32(0.14230882), np.float32(0.15709145), np.float32(0.15709668), np.float32(0.15709744), np.float32(0.14590907), np.float32(0.12819953), np.float32(0.12838426), np.float32(0.11345687), np.float32(0.098827414), np.float32(0.09191106), np.float32(0.09143603), np.float32(0.09045042), np.float32(0.09439056), np.float32(0.11018282), np.float32(0.11769483), np.float32(0.12234728), np.float32(0.12300361), np.float32(0.14914466), np.float32(0.1560505), np.float32(0.15728614), np.float32(0.16600643), np.float32(0.1767491), np.float32(0.16383408), np.float32(0.13245827), np.float32(0.124140665), np.float32(0.12615108), np.float32(0.11303771), np.float32(0.09776126), np.float32(0.08811701), np.float32(0.10201781), np.float32(0.10269243), np.float32(0.11558719), np.float32(0.1335552), np.float32(0.13873625), np.float32(0.14016163), np.float32(0.1511631), np.float32(0.13247663), np.float32(0.123252116), np.float32(0.12332933), np.float32(0.113308705), np.float32(0.09836177), np.float32(0.09515813), np.float32(0.08414308), np.float32(0.076477535), np.float32(0.071101695), np.float32(0.06195098), np.float32(0.051458843), np.float32(0.04545325), np.float32(0.044058736), np.float32(0.042100918), np.float32(0.04768419), np.float32(0.051635996), np.float32(0.056733873), np.float32(0.051070254), np.float32(0.05183275), np.float32(0.048670843), np.float32(0.045248695), np.float32(0.048114777), np.float32(0.053844932), np.float32(0.048421975), np.float32(0.055121765), np.float32(0.056364283), np.float32(0.05598631), np.float32(0.047386587), np.float32(0.049903702), np.float32(0.050024223), np.float32(0.049715284), np.float32(0.05511025), np.float32(0.06303072), np.float32(0.06374231), np.float32(0.07157616), np.float32(0.0731486), np.float32(0.08511247), np.float32(0.08585275), np.float32(0.06977758), np.float32(0.06240554), np.float32(0.054371156), np.float32(0.05188864), np.float32(0.040370684), np.float32(0.035391375), np.float32(0.03495112), np.float32(0.032471653), np.float32(0.027285373), np.float32(0.027628426), np.float32(0.029499121), np.float32(0.032294344), np.float32(0.03496715), np.float32(0.038559705), np.float32(0.04220045), np.float32(0.03744905), np.float32(0.038221013), np.float32(0.040144965), np.float32(0.04423931), np.float32(0.044321682), np.float32(0.043120638), np.float32(0.043905888), np.float32(0.04167946), np.float32(0.038178746), np.float32(0.04169919), np.float32(0.040594246), np.float32(0.040919147), np.float32(0.039471354), np.float32(0.04040721), np.float32(0.038660947), np.float32(0.037085555), np.float32(0.0392914), np.float32(0.037683386), np.float32(0.034289833), np.float32(0.03934455), np.float32(0.044030614), np.float32(0.041256577), np.float32(0.03700566), np.float32(0.044082765), np.float32(0.044732798), np.float32(0.043473944), np.float32(0.050883055), np.float32(0.052484952), np.float32(0.05635806), np.float32(0.06583309), np.float32(0.06703508), np.float32(0.06662831), np.float32(0.06688925), np.float32(0.061650936), np.float32(0.060959198), np.float32(0.05717432), np.float32(0.057063546), np.float32(0.064209715), np.float32(0.07024995), np.float32(0.0652494), np.float32(0.07196814), np.float32(0.08145568), np.float32(0.07888466), np.float32(0.065115236), np.float32(0.07045863), np.float32(0.07300883), np.float32(0.07485914), np.float32(0.0626701), np.float32(0.05743472), np.float32(0.05287568), np.float32(0.045088615), np.float32(0.04176308), np.float32(0.040900383), np.float32(0.036198206), np.float32(0.03450248), np.float32(0.039642505), np.float32(0.04472945), np.float32(0.046740796), np.float32(0.056029916), np.float32(0.06564089), np.float32(0.07144645), np.float32(0.06740891), np.float32(0.06599659), np.float32(0.07741334), np.float32(0.08241329), np.float32(0.09097954), np.float32(0.09269662), np.float32(0.09583414), np.float32(0.09117487), np.float32(0.09266621), np.float32(0.09806235), np.float32(0.09369595), np.float32(0.095213555), np.float32(0.10871294), np.float32(0.12371672), np.float32(0.1349112), np.float32(0.1486039), np.float32(0.16682096), np.float32(0.1992405), np.float32(0.2004305), np.float32(0.18713436), np.float32(0.19414406), np.float32(0.16417691), np.float32(0.15894088), np.float32(0.15389605), np.float32(0.14930017), np.float32(0.13270454), np.float32(0.119765796), np.float32(0.11110937), np.float32(0.09966458), np.float32(0.10491374), np.float32(0.10652825), np.float32(0.0958802), np.float32(0.09488433), np.float32(0.10222521), np.float32(0.09172249), np.float32(0.07589086), np.float32(0.065155864), np.float32(0.05893593), np.float32(0.056027845), np.float32(0.054902826), np.float32(0.058383405), np.float32(0.061221913), np.float32(0.055906788), np.float32(0.060583606), np.float32(0.057648834), np.float32(0.05418051), np.float32(0.057530716), np.float32(0.060198322), np.float32(0.06859331), np.float32(0.0797842), np.float32(0.08942037), np.float32(0.09559528), np.float32(0.09824495), np.float32(0.097312756), np.float32(0.10006778), np.float32(0.09853504), np.float32(0.09210682), np.float32(0.0875844), np.float32(0.108859055), np.float32(0.11025719), np.float32(0.114470236), np.float32(0.10100921), np.float32(0.113930896), np.float32(0.11936392), np.float32(0.11835291), np.float32(0.1255916), np.float32(0.130187), np.float32(0.13580306), np.float32(0.12748902), np.float32(0.13477875), np.float32(0.14105941), np.float32(0.1457436), np.float32(0.160947), np.float32(0.16781981), np.float32(0.17880447), np.float32(0.18618709), np.float32(0.19415465), np.float32(0.20919101), np.float32(0.2138161), np.float32(0.21470556), np.float32(0.24154827), np.float32(0.2784521), np.float32(0.2684897), np.float32(0.26272488), np.float32(0.28926972), np.float32(0.27534062), np.float32(0.22692858), np.float32(0.21316667), np.float32(0.21509077), np.float32(0.21574372), np.float32(0.23556378), np.float32(0.22780997), np.float32(0.2535396), np.float32(0.22292563), np.float32(0.21009085), np.float32(0.20361875), np.float32(0.19265325), np.float32(0.17533776), np.float32(0.18020773), np.float32(0.18260737), np.float32(0.15627074), np.float32(0.16298865), np.float32(0.15393965), np.float32(0.13918212), np.float32(0.12808314), np.float32(0.14119484), np.float32(0.16388509), np.float32(0.12770754), np.float32(0.12546137), np.float32(0.123106256), np.float32(0.11795141), np.float32(0.11544265), np.float32(0.110977896), np.float32(0.10493071), np.float32(0.094125606), np.float32(0.094786376), np.float32(0.082490474), np.float32(0.084256515), np.float32(0.09571251), np.float32(0.110493205), np.float32(0.116318084), np.float32(0.13507451), np.float32(0.133821), np.float32(0.13685891), np.float32(0.13150513), np.float32(0.12504263), np.float32(0.10506496), np.float32(0.10535213), np.float32(0.09794217), np.float32(0.08226739), np.float32(0.06803345), np.float32(0.07019049), np.float32(0.06374537), np.float32(0.06847366), np.float32(0.07059378), np.float32(0.07721677), np.float32(0.07911698), np.float32(0.08318927), np.float32(0.07869526), np.float32(0.075747274), np.float32(0.07785862), np.float32(0.06730109), np.float32(0.05770756), np.float32(0.051016893), np.float32(0.049582653), np.float32(0.045084335), np.float32(0.045730554), np.float32(0.04106144), np.float32(0.043990456), np.float32(0.055068895), np.float32(0.062065095), np.float32(0.061739746), np.float32(0.06856384), np.float32(0.08002043), np.float32(0.09093725), np.float32(0.090256445), np.float32(0.09628813), np.float32(0.09364058), np.float32(0.08765784), np.float32(0.07687711), np.float32(0.07321297), np.float32(0.0734563), np.float32(0.08896993), np.float32(0.099793546), np.float32(0.11142725), np.float32(0.12647188), np.float32(0.1277596), np.float32(0.14735629), np.float32(0.15287615), np.float32(0.16366385), np.float32(0.15002073), np.float32(0.1557865), np.float32(0.16054519), np.float32(0.14347425), np.float32(0.11744352), np.float32(0.112458125), np.float32(0.11340662), np.float32(0.095325015), np.float32(0.09528824), np.float32(0.10348725), np.float32(0.12633787), np.float32(0.13090451), np.float32(0.13313326), np.float32(0.13671562), np.float32(0.12528537), np.float32(0.11019526), np.float32(0.09761614), np.float32(0.0860416), np.float32(0.08412224), np.float32(0.0778312), np.float32(0.080143884), np.float32(0.08140206), np.float32(0.09147937), np.float32(0.08418213), np.float32(0.07710002), np.float32(0.07392906), np.float32(0.06830969), np.float32(0.062446713), np.float32(0.06158485), np.float32(0.05777235), np.float32(0.05609978), np.float32(0.055833016), np.float32(0.059366573), np.float32(0.050383594), np.float32(0.04769817), np.float32(0.039255332), np.float32(0.0403081), np.float32(0.03915595), np.float32(0.04334859), np.float32(0.04590004), np.float32(0.04553932), np.float32(0.04047039), np.float32(0.03893586), np.float32(0.036424242), np.float32(0.034897186), np.float32(0.03534337), np.float32(0.034299113), np.float32(0.039226975), np.float32(0.04078663), np.float32(0.044674378), np.float32(0.046739988), np.float32(0.04976595), np.float32(0.055384744), np.float32(0.054715715), np.float32(0.04904773), np.float32(0.051512368), np.float32(0.04462054), np.float32(0.04275704), np.float32(0.04684699), np.float32(0.046961322), np.float32(0.04501094), np.float32(0.045163978), np.float32(0.039416857), np.float32(0.03780037), np.float32(0.032691956), np.float32(0.034517907), np.float32(0.033150584), np.float32(0.0385795), np.float32(0.03801643), np.float32(0.038388666), np.float32(0.03838496), np.float32(0.038129766), np.float32(0.03990074), np.float32(0.045060445), np.float32(0.0416658), np.float32(0.045897294), np.float32(0.04867976), np.float32(0.047868017), np.float32(0.046726648), np.float32(0.057180524), np.float32(0.064950295), np.float32(0.06654854), np.float32(0.067999974), np.float32(0.058911875), np.float32(0.056500923), np.float32(0.050375152), np.float32(0.049352936), np.float32(0.045770273), np.float32(0.04961962), np.float32(0.050692216), np.float32(0.057691228), np.float32(0.0691229), np.float32(0.07263486), np.float32(0.06946649), np.float32(0.06511554), np.float32(0.06511773), np.float32(0.06516751), np.float32(0.055553444), np.float32(0.05898425), np.float32(0.05070681), np.float32(0.047671452), np.float32(0.049520466), np.float32(0.053035285), np.float32(0.046254076), np.float32(0.03722243), np.float32(0.03450093), np.float32(0.0287542), np.float32(0.02862289), np.float32(0.027595023), np.float32(0.02827777), np.float32(0.029713372), np.float32(0.036214147), np.float32(0.038474035), np.float32(0.04116287), np.float32(0.039585497), np.float32(0.054899067), np.float32(0.06654964), np.float32(0.07798356), np.float32(0.08522485), np.float32(0.09018449), np.float32(0.09807032), np.float32(0.10738764), np.float32(0.09951218), np.float32(0.099508815), np.float32(0.08377614), np.float32(0.07213823), np.float32(0.07093619), np.float32(0.07845656), np.float32(0.074433886), np.float32(0.082110256), np.float32(0.09056578), np.float32(0.1101557), np.float32(0.122719236), np.float32(0.11536553), np.float32(0.116171956), np.float32(0.13112508), np.float32(0.13713464), np.float32(0.1421511), np.float32(0.14527918), np.float32(0.145174), np.float32(0.12377323), np.float32(0.11017322), np.float32(0.10437794), np.float32(0.08813123), np.float32(0.08579324), np.float32(0.091808796), np.float32(0.095601365), np.float32(0.084761225), np.float32(0.07915088), np.float32(0.07620054), np.float32(0.077015065), np.float32(0.0649925), np.float32(0.06334505), np.float32(0.060499452), np.float32(0.06760943), np.float32(0.054041322), np.float32(0.048400115), np.float32(0.05491702), np.float32(0.055218652), np.float32(0.047291115), np.float32(0.042755887), np.float32(0.05585066), np.float32(0.054391187), np.float32(0.053313706), np.float32(0.05505964), np.float32(0.058412027), np.float32(0.053755302), np.float32(0.055024672), np.float32(0.058920514), np.float32(0.061688185), np.float32(0.06576088), np.float32(0.068502665), np.float32(0.082769156), np.float32(0.08992519), np.float32(0.09543067), np.float32(0.10360605), np.float32(0.1116279), np.float32(0.12907787), np.float32(0.13794906), np.float32(0.16006283), np.float32(0.17263748), np.float32(0.18434906), np.float32(0.18724789), np.float32(0.22748165), np.float32(0.2787887), np.float32(0.28947613), np.float32(0.27665007), np.float32(0.2885379), np.float32(0.29147252), np.float32(0.31463256), np.float32(0.32503456), np.float32(0.39747408), np.float32(0.3813557), np.float32(0.32167837), np.float32(0.33245632), np.float32(0.3267562), np.float32(0.34873608), np.float32(0.31839377), np.float32(0.29552507), np.float32(0.35799176), np.float32(0.3694434), np.float32(0.30299124), np.float32(0.2584073), np.float32(0.22808798), np.float32(0.23417781), np.float32(0.20020393), np.float32(0.22554179), np.float32(0.24987876), np.float32(0.21302947), np.float32(0.20316401), np.float32(0.19260015), np.float32(0.18027043), np.float32(0.18110418), np.float32(0.18510468), np.float32(0.17242862), np.float32(0.16949198), np.float32(0.1961643), np.float32(0.20637673), np.float32(0.21090928), np.float32(0.194464), np.float32(0.16425891), np.float32(0.15845118), np.float32(0.15704057), np.float32(0.1296295), np.float32(0.13914704), np.float32(0.13677107), np.float32(0.12250106), np.float32(0.1157502), np.float32(0.12852786), np.float32(0.13275625), np.float32(0.10337388), np.float32(0.101399966), np.float32(0.10731111), np.float32(0.092252746), np.float32(0.09068825), np.float32(0.10143223), np.float32(0.10766334), np.float32(0.10610058), np.float32(0.10851299), np.float32(0.10407115), np.float32(0.096873514), np.float32(0.08315878), np.float32(0.07056447), np.float32(0.060725935), np.float32(0.0542438), np.float32(0.044066995), np.float32(0.038283587), np.float32(0.035323728), np.float32(0.030328967), np.float32(0.029583959), np.float32(0.03195558), np.float32(0.03315262), np.float32(0.03573732), np.float32(0.041342903), np.float32(0.055027414), np.float32(0.06164168), np.float32(0.06829999), np.float32(0.07356825), np.float32(0.07324447), np.float32(0.06498138), np.float32(0.04808449), np.float32(0.035846263), np.float32(0.030745262), np.float32(0.028437994), np.float32(0.024669353), np.float32(0.0262582), np.float32(0.027108436), np.float32(0.028353568), np.float32(0.029278867), np.float32(0.033062782), np.float32(0.03412034), np.float32(0.034221347), np.float32(0.032154024), np.float32(0.032178845), np.float32(0.02854103), np.float32(0.025385937), np.float32(0.023044644), np.float32(0.021456255), np.float32(0.019017115), np.float32(0.016570248), np.float32(0.017087055), np.float32(0.017399887), np.float32(0.018312406), np.float32(0.020525573), np.float32(0.021492217), np.float32(0.021710843), np.float32(0.0235993), np.float32(0.025022605), np.float32(0.027740704), np.float32(0.026989529), np.float32(0.026147274), np.float32(0.028306618), np.float32(0.029246913), np.float32(0.032951575), np.float32(0.03199434), np.float32(0.035120334), np.float32(0.046605583), np.float32(0.050845165), np.float32(0.062325533), np.float32(0.0723816), np.float32(0.08065091), np.float32(0.09049576), np.float32(0.08460597), np.float32(0.08574271), np.float32(0.09252916), np.float32(0.10644471), np.float32(0.12462404), np.float32(0.105656885), np.float32(0.09260482), np.float32(0.06856302), np.float32(0.06019532), np.float32(0.059785966), np.float32(0.05772946), np.float32(0.04900598), np.float32(0.047417644), np.float32(0.044152632), np.float32(0.03963982), np.float32(0.040077627), np.float32(0.039137226), np.float32(0.0376657), np.float32(0.034351878), np.float32(0.03601367), np.float32(0.034887984), np.float32(0.03452966), np.float32(0.037563536), np.float32(0.036275808), np.float32(0.03435913), np.float32(0.0353586), np.float32(0.03409032), np.float32(0.031109361), np.float32(0.027743183), np.float32(0.02742039), np.float32(0.031120408), np.float32(0.03345992), np.float32(0.033192277), np.float32(0.03152912), np.float32(0.035169885), np.float32(0.039436042), np.float32(0.044579495), np.float32(0.04370123), np.float32(0.049504537), np.float32(0.055574488), np.float32(0.057085592), np.float32(0.059789866), np.float32(0.06367227), np.float32(0.065327734), np.float32(0.06431256), np.float32(0.06797113), np.float32(0.07107539), np.float32(0.069735676), np.float32(0.07207487), np.float32(0.08201528), np.float32(0.092323855), np.float32(0.105650574), np.float32(0.12927021), np.float32(0.13289554), np.float32(0.14314191), np.float32(0.1566724), np.float32(0.17486893), np.float32(0.16793332), np.float32(0.1334655), np.float32(0.13492472), np.float32(0.12952612), np.float32(0.11085186), np.float32(0.08886439), np.float32(0.08632096), np.float32(0.08694889), np.float32(0.078538224), np.float32(0.08330208), np.float32(0.102189705), np.float32(0.10913108), np.float32(0.102162495), np.float32(0.09451322), np.float32(0.116490915), np.float32(0.1387763), np.float32(0.13845827), np.float32(0.13605474), np.float32(0.13376258), np.float32(0.13128738), np.float32(0.14741531), np.float32(0.14441425), np.float32(0.13842624), np.float32(0.143146), np.float32(0.16381264), np.float32(0.1802538), np.float32(0.17119795), np.float32(0.17714694), np.float32(0.20092629), np.float32(0.20834923), np.float32(0.1924173), np.float32(0.20880939), np.float32(0.21521395), np.float32(0.208218), np.float32(0.18686077), np.float32(0.18548259), np.float32(0.18835248), np.float32(0.19657192), np.float32(0.19320743), np.float32(0.18678781), np.float32(0.1780464), np.float32(0.17209376), np.float32(0.16365796), np.float32(0.16373774), np.float32(0.15890768), np.float32(0.15798333), np.float32(0.18459935), np.float32(0.18494405), np.float32(0.18359455), np.float32(0.24621251), np.float32(0.26630157), np.float32(0.3058704), np.float32(0.37366477), np.float32(0.07640686), np.float32(0.078816935), np.float32(0.06701299), np.float32(0.06638567), np.float32(0.06218423), np.float32(0.06392635), np.float32(0.06842305), np.float32(0.06392521), np.float32(0.067400426), np.float32(0.07834505), np.float32(0.09733681), np.float32(0.11799879), np.float32(0.14967394), np.float32(0.17167677), np.float32(0.19172446), np.float32(0.23421854), np.float32(0.24199373), np.float32(0.2398833), np.float32(0.26319742), np.float32(0.25935456), np.float32(0.26007634), np.float32(0.21711355), np.float32(0.22752011), np.float32(0.21314141), np.float32(0.19088468), np.float32(0.16148353), np.float32(0.17160998), np.float32(0.13889119), np.float32(0.14485231), np.float32(0.14434762), np.float32(0.11443194), np.float32(0.105140015), np.float32(0.089222714), np.float32(0.07367085), np.float32(0.060317516), np.float32(0.05176778), np.float32(0.0463279), np.float32(0.03884523), np.float32(0.044925597), np.float32(0.03931893), np.float32(0.03123181), np.float32(0.03193602), np.float32(0.03509201), np.float32(0.034923144), np.float32(0.033632897), np.float32(0.036937088), np.float32(0.03772761), np.float32(0.0405701), np.float32(0.038801562), np.float32(0.039737333), np.float32(0.04264241), np.float32(0.043480568), np.float32(0.04611397), np.float32(0.05488205), np.float32(0.06021277), np.float32(0.0684977), np.float32(0.07841911), np.float32(0.088642046), np.float32(0.08852611), np.float32(0.084527485), np.float32(0.08022662), np.float32(0.09430923), np.float32(0.0942543), np.float32(0.084079735), np.float32(0.0915069), np.float32(0.091521144), np.float32(0.06202081), np.float32(0.05116581), np.float32(0.05158961), np.float32(0.050238386), np.float32(0.047852688), np.float32(0.04956387), np.float32(0.052810848), np.float32(0.048283413), np.float32(0.04710763), np.float32(0.0565475), np.float32(0.056454364), np.float32(0.050910767), np.float32(0.05313564), np.float32(0.049752694), np.float32(0.048821397), np.float32(0.045539077), np.float32(0.04374012), np.float32(0.046771485), np.float32(0.051298156), np.float32(0.049516585), np.float32(0.05675322), np.float32(0.061340783), np.float32(0.05620831), np.float32(0.052761625), np.float32(0.050182592), np.float32(0.04581207), np.float32(0.046450943), np.float32(0.05196917), np.float32(0.05330409), np.float32(0.050481614), np.float32(0.05283424), np.float32(0.057087872), np.float32(0.053309858), np.float32(0.050628345), np.float32(0.047452603), np.float32(0.04664759), np.float32(0.0383395), np.float32(0.03159088), np.float32(0.028960267), np.float32(0.02782814), np.float32(0.026321482), np.float32(0.023280889), np.float32(0.022320483), np.float32(0.022937361), np.float32(0.022418374), np.float32(0.024418535), np.float32(0.02420494), np.float32(0.02527922), np.float32(0.02697207), np.float32(0.028678453), np.float32(0.02921542), np.float32(0.032733176), np.float32(0.036442135), np.float32(0.0431158), np.float32(0.050819237), np.float32(0.058765437), np.float32(0.06913306), np.float32(0.094696134), np.float32(0.124331065), np.float32(0.13218087), np.float32(0.12903853), np.float32(0.1361607), np.float32(0.14776704), np.float32(0.1465894), np.float32(0.14024958), np.float32(0.13544463), np.float32(0.123939276), np.float32(0.12278275), np.float32(0.117585), np.float32(0.113159195), np.float32(0.11672168), np.float32(0.11638589), np.float32(0.10765718), np.float32(0.1037424), np.float32(0.107989356), np.float32(0.10138658), np.float32(0.09779966), np.float32(0.102193505), np.float32(0.09730947), np.float32(0.09565371), np.float32(0.08884341), np.float32(0.07382826), np.float32(0.0610115), np.float32(0.05710519), np.float32(0.048360128), np.float32(0.042001322), np.float32(0.03733048), np.float32(0.03853483), np.float32(0.039219484), np.float32(0.043780442), np.float32(0.0513109), np.float32(0.057838786), np.float32(0.063479796), np.float32(0.06683914), np.float32(0.07054175), np.float32(0.066936), np.float32(0.063993946), np.float32(0.058091443), np.float32(0.052596055), np.float32(0.046298638), np.float32(0.042036343), np.float32(0.03665376), np.float32(0.031853553), np.float32(0.030112945), np.float32(0.028075973), np.float32(0.028118607), np.float32(0.031951282), np.float32(0.032284986), np.float32(0.03534454), np.float32(0.03881571), np.float32(0.046582893), np.float32(0.046195515), np.float32(0.046472173), np.float32(0.050763514), np.float32(0.04844464), np.float32(0.045648016), np.float32(0.05095221), np.float32(0.052349303), np.float32(0.053247698), np.float32(0.05659328), np.float32(0.055681437), np.float32(0.05824817), np.float32(0.0719737), np.float32(0.0671738), np.float32(0.07295497), np.float32(0.08392233), np.float32(0.099210605), np.float32(0.106664054), np.float32(0.11220579), np.float32(0.11146372), np.float32(0.121585295), np.float32(0.113666624), np.float32(0.098087564), np.float32(0.09818612), np.float32(0.101056784), np.float32(0.09124139), np.float32(0.08464122), np.float32(0.077063106), np.float32(0.07649405), np.float32(0.07160225), np.float32(0.075567335), np.float32(0.08077023), np.float32(0.08795964), np.float32(0.08011178), np.float32(0.09499106), np.float32(0.10487953), np.float32(0.0983408), np.float32(0.118631124), np.float32(0.13211164), np.float32(0.13190937), np.float32(0.1283794), np.float32(0.11990546), np.float32(0.11610173), np.float32(0.113839716), np.float32(0.10182367), np.float32(0.09987435), np.float32(0.09724735), np.float32(0.08436772), np.float32(0.07232049), np.float32(0.073162295), np.float32(0.07173182), np.float32(0.06596686), np.float32(0.06483299), np.float32(0.07619195), np.float32(0.068314105), np.float32(0.06319004), np.float32(0.066874325), np.float32(0.07158612), np.float32(0.055220343), np.float32(0.05100431), np.float32(0.05355265), np.float32(0.04195089), np.float32(0.035917275), np.float32(0.039446957), np.float32(0.041681703), np.float32(0.046293784), np.float32(0.052536078), np.float32(0.062074054), np.float32(0.06953266), np.float32(0.077168226), np.float32(0.08644855), np.float32(0.10630154), np.float32(0.12071434), np.float32(0.11901501), np.float32(0.12372908), np.float32(0.12664723), np.float32(0.11943723), np.float32(0.11706768), np.float32(0.1246843), np.float32(0.11934152), np.float32(0.117187545), np.float32(0.12074896), np.float32(0.1345732), np.float32(0.14146623), np.float32(0.16558336), np.float32(0.19768628), np.float32(0.19762541), np.float32(0.15724248), np.float32(0.15588416), np.float32(0.12208419), np.float32(0.12784773), np.float32(0.123454034), np.float32(0.12306272), np.float32(0.116468936), np.float32(0.09998538), np.float32(0.08237574), np.float32(0.08295308), np.float32(0.0820092), np.float32(0.1032452), np.float32(0.11203006), np.float32(0.11718794), np.float32(0.14346376), np.float32(0.13316777), np.float32(0.112639554), np.float32(0.10522657), np.float32(0.07849008), np.float32(0.07729367), np.float32(0.07623072), np.float32(0.06421102), np.float32(0.0638773), np.float32(0.069799215), np.float32(0.075236365), np.float32(0.08134117), np.float32(0.09491959), np.float32(0.09128756), np.float32(0.08950044), np.float32(0.104189016), np.float32(0.10581776), np.float32(0.10085504), np.float32(0.10095018), np.float32(0.09921523), np.float32(0.08791339), np.float32(0.07344142), np.float32(0.07108071), np.float32(0.06931166), np.float32(0.059210647), np.float32(0.058573812), np.float32(0.069777235), np.float32(0.069611244), np.float32(0.079103224), np.float32(0.090342835), np.float32(0.094425045), np.float32(0.10342043), np.float32(0.10301407), np.float32(0.09620018), np.float32(0.10183422), np.float32(0.09098691), np.float32(0.0850167), np.float32(0.10010763), np.float32(0.10992138), np.float32(0.09892329), np.float32(0.09301156), np.float32(0.10693643), np.float32(0.1050513), np.float32(0.09980848), np.float32(0.10589362), np.float32(0.13154696), np.float32(0.1268281), np.float32(0.12213337), np.float32(0.12678681), np.float32(0.12969433), np.float32(0.12200638), np.float32(0.116599716), np.float32(0.113566674), np.float32(0.101229355), np.float32(0.09429706), np.float32(0.090011895), np.float32(0.091293395), np.float32(0.0934316), np.float32(0.07452607), np.float32(0.08054145), np.float32(0.07983279), np.float32(0.07202843), np.float32(0.06376497), np.float32(0.06255678), np.float32(0.06785283), np.float32(0.07115997), np.float32(0.0738132), np.float32(0.08543088), np.float32(0.099996604), np.float32(0.10108358), np.float32(0.10949402), np.float32(0.10927377), np.float32(0.11484085), np.float32(0.11130425), np.float32(0.11149169), np.float32(0.11030621), np.float32(0.108628325), np.float32(0.10003595), np.float32(0.10316276), np.float32(0.09893111), np.float32(0.10400751), np.float32(0.10572981), np.float32(0.10072273), np.float32(0.108574316), np.float32(0.116601), np.float32(0.11286105), np.float32(0.113200545), np.float32(0.11787037), np.float32(0.10341543), np.float32(0.1045063), np.float32(0.084783904), np.float32(0.062124982), np.float32(0.059318688), np.float32(0.05033809), np.float32(0.043973584), np.float32(0.037366763), np.float32(0.035877082), np.float32(0.034405008), np.float32(0.0305054), np.float32(0.03510653), np.float32(0.034995038), np.float32(0.035841893), np.float32(0.04739441), np.float32(0.05221502), np.float32(0.052500322), np.float32(0.06179435), np.float32(0.07410064), np.float32(0.07318509), np.float32(0.07598572), np.float32(0.072286144), np.float32(0.0719377), np.float32(0.06580324), np.float32(0.07387299), np.float32(0.07821052), np.float32(0.08545846), np.float32(0.09975601), np.float32(0.110769294), np.float32(0.123069935), np.float32(0.14905615), np.float32(0.16458666), np.float32(0.1645598), np.float32(0.17921878), np.float32(0.18265386), np.float32(0.17844948), np.float32(0.18816857), np.float32(0.18956256), np.float32(0.17285697), np.float32(0.1614535), np.float32(0.16711192), np.float32(0.13273528), np.float32(0.117195055), np.float32(0.11889327), np.float32(0.111500405), np.float32(0.10240008), np.float32(0.13766792), np.float32(0.12672918), np.float32(0.12352977), np.float32(0.13402314)], 'MGKKGKGRKRREANFKASHPDAMPRLAPPPDLKDINAVPAKLRKIMQFKEIGNLVNKHSGATIGHSKNQGKDFKDSKEKKVGAPGTKVDDKKAAPASNNPTQGTVNGEAAEETPKPLSKRKREHEELLQLAEKIKAPSARAGISEKRKKYLEEKKKKKLKNSDVQALLNQPKRDHVKFGDIVQAPPELSFPERNKNKILTKEPKAASVERMRLEVIEAYRQRKGTKSGLGRGLPVLVPNADEKD': [np.float32(0.971117), np.float32(0.9715145), np.float32(0.97180635), np.float32(0.9727347), np.float32(0.97391915), np.float32(0.9746694), np.float32(0.9735512), np.float32(0.9742745), np.float32(0.97320044), np.float32(0.97248864), np.float32(0.9722768), np.float32(0.9720148), np.float32(0.9707233), np.float32(0.96697706), np.float32(0.9650664), np.float32(0.96418756), np.float32(0.96078026), np.float32(0.96333796), np.float32(0.96065485), np.float32(0.95909625), np.float32(0.9604204), np.float32(0.96189487), np.float32(0.9590158), np.float32(0.951157), np.float32(0.94724005), np.float32(0.9430518), np.float32(0.93658787), np.float32(0.9133247), np.float32(0.9032297), np.float32(0.8955372), np.float32(0.8847953), np.float32(0.87960786), np.float32(0.8738617), np.float32(0.86110073), np.float32(0.8526145), np.float32(0.8373194), np.float32(0.8227849), np.float32(0.807907), np.float32(0.79410356), np.float32(0.7688089), np.float32(0.7370514), np.float32(0.7197233), np.float32(0.69644374), np.float32(0.68667835), np.float32(0.69468266), np.float32(0.69189477), np.float32(0.6783975), np.float32(0.6883368), np.float32(0.6702438), np.float32(0.6517311), np.float32(0.6809536), np.float32(0.6847786), np.float32(0.70126206), np.float32(0.7258541), np.float32(0.76376104), np.float32(0.776386), np.float32(0.77590317), np.float32(0.8147097), np.float32(0.83474827), np.float32(0.8413922), np.float32(0.85740197), np.float32(0.8750636), np.float32(0.89068145), np.float32(0.9046375), np.float32(0.9180199), np.float32(0.9277821), np.float32(0.94052285), np.float32(0.94909036), np.float32(0.95488364), np.float32(0.95966035), np.float32(0.963681), np.float32(0.9678243), np.float32(0.97208303), np.float32(0.97354), np.float32(0.9749879), np.float32(0.9779139), np.float32(0.97839683), np.float32(0.97900957), np.float32(0.9798601), np.float32(0.97949183), np.float32(0.9803293), np.float32(0.98029363), np.float32(0.97998935), np.float32(0.9808702), np.float32(0.9809738), np.float32(0.9814206), np.float32(0.9824424), np.float32(0.9826453), np.float32(0.98329896), np.float32(0.98305225), np.float32(0.98255944), np.float32(0.9828377), np.float32(0.98270494), np.float32(0.9823989), np.float32(0.98225754), np.float32(0.98241144), np.float32(0.9827465), np.float32(0.98230034), np.float32(0.9828273), np.float32(0.9816581), np.float32(0.9816683), np.float32(0.98136973), np.float32(0.9814441), np.float32(0.9808671), np.float32(0.9790636), np.float32(0.9767383), np.float32(0.97347045), np.float32(0.9719634), np.float32(0.968775), np.float32(0.9641529), np.float32(0.9575693), np.float32(0.94197184), np.float32(0.926949), np.float32(0.91931117), np.float32(0.9066859), np.float32(0.89571446), np.float32(0.8854987), np.float32(0.865442), np.float32(0.8476439), np.float32(0.8148882), np.float32(0.7894196), np.float32(0.77558315), np.float32(0.7672897), np.float32(0.7489846), np.float32(0.7309238), np.float32(0.7146894), np.float32(0.69561696), np.float32(0.6694804), np.float32(0.6515518), np.float32(0.6424175), np.float32(0.65177566), np.float32(0.64692473), np.float32(0.63593775), np.float32(0.629691), np.float32(0.63341194), np.float32(0.6306509), np.float32(0.6490692), np.float32(0.6536864), np.float32(0.64569384), np.float32(0.6538242), np.float32(0.66300404), np.float32(0.65738434), np.float32(0.67800033), np.float32(0.7063049), np.float32(0.7105703), np.float32(0.7108132), np.float32(0.7296453), np.float32(0.7204524), np.float32(0.73156047), np.float32(0.7255613), np.float32(0.7182117), np.float32(0.7092), np.float32(0.6865003), np.float32(0.7015429), np.float32(0.7038262), np.float32(0.70411354), np.float32(0.7173145), np.float32(0.7099282), np.float32(0.7203941), np.float32(0.73214936), np.float32(0.73279387), np.float32(0.7462528), np.float32(0.75504315), np.float32(0.756282), np.float32(0.75783694), np.float32(0.78891623), np.float32(0.8087436), np.float32(0.8184142), np.float32(0.83501357), np.float32(0.8458037), np.float32(0.86179996), np.float32(0.8846528), np.float32(0.89065725), np.float32(0.89186543), np.float32(0.9087631), np.float32(0.92682797), np.float32(0.9358547), np.float32(0.93986404), np.float32(0.9434902), np.float32(0.9444466), np.float32(0.94316465), np.float32(0.9420091), np.float32(0.9376329), np.float32(0.94107765), np.float32(0.9425701), np.float32(0.9410875), np.float32(0.9423448), np.float32(0.94119376), np.float32(0.94043916), np.float32(0.9409798), np.float32(0.9340471), np.float32(0.93374974), np.float32(0.93179786), np.float32(0.9287235), np.float32(0.9197876), np.float32(0.8988517), np.float32(0.89516383), np.float32(0.8845354), np.float32(0.8776022), np.float32(0.83988065), np.float32(0.79498297), np.float32(0.775314), np.float32(0.7937047), np.float32(0.7824291), np.float32(0.7358685), np.float32(0.70838726), np.float32(0.68046826), np.float32(0.6477039), np.float32(0.6219839), np.float32(0.5993041), np.float32(0.58102417), np.float32(0.5931301), np.float32(0.59764546), np.float32(0.5915275), np.float32(0.5934068), np.float32(0.59974355), np.float32(0.60223454), np.float32(0.62664354), np.float32(0.6597701), np.float32(0.7129499), np.float32(0.7424264), np.float32(0.76253563), np.float32(0.77583164), np.float32(0.83487546), np.float32(0.8562748), np.float32(0.854632), np.float32(0.8639614), np.float32(0.89251345), np.float32(0.90389615), np.float32(0.91436535), np.float32(0.93010193), np.float32(0.9376189), np.float32(0.93861616), np.float32(0.93902785), np.float32(0.94327426), np.float32(0.9480364), np.float32(0.9545085), np.float32(0.95733523), np.float32(0.9591297), np.float32(0.9543596), np.float32(0.9584828), np.float32(0.9517233), np.float32(0.95733505), np.float32(0.95588064)], 'MSPTTLAASTTESPSLTLGILYARIAGGLVTLLGIANLLLHATDAIFQAECTSETVCWNCKQSGHIATECKNDALCHTCSKTGHLARDCPSSGSSKLCNKCFKPGHIAVDCTNERACNNCRQPGHIARECTNEPVCNLCNVSGHLARNCRKTTISSEIQGGPFRDITCRLCGKPGHISRNCMTTMICGTCGGRGHMSYECPSARMFDRGLRRF': [np.float32(0.9463412), np.float32(0.9443217), np.float32(0.94406486), np.float32(0.94312), np.float32(0.93393666), np.float32(0.92636853), np.float32(0.9052118), np.float32(0.90435815), np.float32(0.88422287), np.float32(0.89740056), np.float32(0.87889314), np.float32(0.8647283), np.float32(0.8343249), np.float32(0.8287446), np.float32(0.8040692), np.float32(0.7759307), np.float32(0.71284074), np.float32(0.7230332), np.float32(0.7162773), np.float32(0.67901015), np.float32(0.6694518), np.float32(0.6170429), np.float32(0.57430303), np.float32(0.47994614), np.float32(0.4415913), np.float32(0.55243737), np.float32(0.5239188), np.float32(0.5776866), np.float32(0.67997265), np.float32(0.6895884), np.float32(0.6495046), np.float32(0.63833004), np.float32(0.6232576), np.float32(0.59382784), np.float32(0.5641361), np.float32(0.54059964), np.float32(0.53498167), np.float32(0.513919), np.float32(0.53815705), np.float32(0.49542645), np.float32(0.44724387), np.float32(0.38968432), np.float32(0.3728084), np.float32(0.36072376), np.float32(0.32770392), np.float32(0.30718273), np.float32(0.29254377), np.float32(0.24130663), np.float32(0.20273784), np.float32(0.19149566), np.float32(0.20533837), np.float32(0.18437667), np.float32(0.19652434), np.float32(0.18675254), np.float32(0.19174294), np.float32(0.19638199), np.float32(0.21381018), np.float32(0.21503516), np.float32(0.19967557), np.float32(0.21096767), np.float32(0.2124638), np.float32(0.2111044), np.float32(0.198509), np.float32(0.19111662), np.float32(0.15924862), np.float32(0.14228898), np.float32(0.13756832), np.float32(0.12549727), np.float32(0.1358425), np.float32(0.14956819), np.float32(0.15468588), np.float32(0.15078078), np.float32(0.1745638), np.float32(0.16724138), np.float32(0.16114329), np.float32(0.17081095), np.float32(0.17216662), np.float32(0.16226754), np.float32(0.17998199), np.float32(0.19079904), np.float32(0.2242257), np.float32(0.20604569), np.float32(0.22852921), np.float32(0.23070939), np.float32(0.22653805), np.float32(0.22193764), np.float32(0.18411243), np.float32(0.22007027), np.float32(0.25723356), np.float32(0.25294137), np.float32(0.23624228), np.float32(0.2525157), np.float32(0.24005176), np.float32(0.23580474), np.float32(0.21570015), np.float32(0.20996043), np.float32(0.21271724), np.float32(0.21442592), np.float32(0.21285778), np.float32(0.19956197), np.float32(0.19537053), np.float32(0.22099183), np.float32(0.22076067), np.float32(0.2133758), np.float32(0.19381213), np.float32(0.17389044), np.float32(0.16425434), np.float32(0.16510299), np.float32(0.1585782), np.float32(0.16569006), np.float32(0.18081789), np.float32(0.18594661), np.float32(0.17991439), np.float32(0.18895322), np.float32(0.19089882), np.float32(0.17383593), np.float32(0.1940817), np.float32(0.20639163), np.float32(0.18955515), np.float32(0.24332511), np.float32(0.23804384), np.float32(0.26332974), np.float32(0.2652121), np.float32(0.27616996), np.float32(0.24890824), np.float32(0.2569088), np.float32(0.2553198), np.float32(0.21794744), np.float32(0.21821153), np.float32(0.24471626), np.float32(0.2621472), np.float32(0.26124054), np.float32(0.27402976), np.float32(0.25535408), np.float32(0.2689376), np.float32(0.27764863), np.float32(0.29397482), np.float32(0.27243587), np.float32(0.2898633), np.float32(0.30752867), np.float32(0.30242336), np.float32(0.2963151), np.float32(0.29413617), np.float32(0.28144196), np.float32(0.27387756), np.float32(0.26428354), np.float32(0.26445284), np.float32(0.26040646), np.float32(0.3430124), np.float32(0.3407071), np.float32(0.34821525), np.float32(0.36555), np.float32(0.37504986), np.float32(0.41880602), np.float32(0.4316188), np.float32(0.45433623), np.float32(0.4568634), np.float32(0.509481), np.float32(0.55972195), np.float32(0.5112285), np.float32(0.564074), np.float32(0.61476105), np.float32(0.5894445), np.float32(0.54524386), np.float32(0.55147517), np.float32(0.54085606), np.float32(0.44720113), np.float32(0.3993976), np.float32(0.36538127), np.float32(0.2762632), np.float32(0.26108634), np.float32(0.252203), np.float32(0.25124174), np.float32(0.24670443), np.float32(0.24117135), np.float32(0.24333669), np.float32(0.24967802), np.float32(0.25482884), np.float32(0.25127432), np.float32(0.25971654), np.float32(0.28240922), np.float32(0.2814731), np.float32(0.29015854), np.float32(0.315559), np.float32(0.3317314), np.float32(0.29170153), np.float32(0.2878689), np.float32(0.33377397), np.float32(0.3057111), np.float32(0.322522), np.float32(0.36085707), np.float32(0.465679), np.float32(0.45087758), np.float32(0.4377878), np.float32(0.41232044), np.float32(0.4172098), np.float32(0.46603343), np.float32(0.4238051), np.float32(0.4134707), np.float32(0.51423377), np.float32(0.512642), np.float32(0.5368873), np.float32(0.61519533), np.float32(0.5810437), np.float32(0.59795064), np.float32(0.558906), np.float32(0.6525942), np.float32(0.7035216), np.float32(0.86583734), np.float32(0.63906837), np.float32(0.7084144), np.float32(0.62905496), np.float32(0.6475542)], 'MATTASSAANSASRFSIDSSISRSRHGDSSPWLLPSDSHDHPTLSLSQDDPFSAPSVSPPTGNNSSDYDNADKKPPPVWNMPSSNSSSDVGPVMGAAESWPALSLSARSSSIKSPSLDASKPFPDGSSSSIPPPQATSNTSTNANAGSSVSATSSENSAVNNSQRKPFRRNNNTSSSSTSSNVSNAAPLNTRDQNHSQRGGGSFGSGNFRNSQRNRNSSSYPRGEGLHHGNRRNYEHGNQSGFSHRNYSGRDMHLQPQRGVGMIRPQMLMGPPSFPASSAQYMAAPQLGSYGGPIIYPDYAQHVFMPHPSPDPMGLVGPFPLQPMYFRNFDAILYNKILTQVEYYFSADNLSRDEHLRDQMNDEGWVPVRVIAAFRRLAELTNNIQTILEALRSSEVVEIQGETLRRRGDWDKYLLPREPSRSGPAAGASNNASLVSQIESMTLSERSREGV': [np.float32(0.96514434), np.float32(0.9687488), np.float32(0.97184575), np.float32(0.9740375), np.float32(0.9730541), np.float32(0.97182333), np.float32(0.97251093), np.float32(0.97162074), np.float32(0.9711454), np.float32(0.97230285), np.float32(0.9716431), np.float32(0.97288924), np.float32(0.9722581), np.float32(0.9727585), np.float32(0.974294), np.float32(0.9742786), np.float32(0.97541964), np.float32(0.9762157), np.float32(0.9758518), np.float32(0.9762171), np.float32(0.97650063), np.float32(0.9769721), np.float32(0.9770642), np.float32(0.976848), np.float32(0.97640455), np.float32(0.97696596), np.float32(0.9763455), np.float32(0.9758984), np.float32(0.97679156), np.float32(0.97678626), np.float32(0.97698647), np.float32(0.9775095), np.float32(0.9780407), np.float32(0.9777558), np.float32(0.97886753), np.float32(0.9781753), np.float32(0.9786944), np.float32(0.97835815), np.float32(0.9782242), np.float32(0.97895664), np.float32(0.97941774), np.float32(0.97942126), np.float32(0.9804145), np.float32(0.98054117), np.float32(0.9801435), np.float32(0.9809514), np.float32(0.9809579), np.float32(0.9816502), np.float32(0.98229516), np.float32(0.9828377), np.float32(0.9831012), np.float32(0.9830132), np.float32(0.9826751), np.float32(0.9824802), np.float32(0.98229134), np.float32(0.98226064), np.float32(0.9822155), np.float32(0.9820003), np.float32(0.9821461), np.float32(0.98257786), np.float32(0.9822428), np.float32(0.9824693), np.float32(0.98272884), np.float32(0.9824991), np.float32(0.9816917), np.float32(0.9817617), np.float32(0.9818283), np.float32(0.9815615), np.float32(0.98155725), np.float32(0.98082995), np.float32(0.9805495), np.float32(0.9804279), np.float32(0.9797677), np.float32(0.97979915), np.float32(0.97926795), np.float32(0.9789313), np.float32(0.9781425), np.float32(0.97719836), np.float32(0.9786258), np.float32(0.97845775), np.float32(0.977799), np.float32(0.9788165), np.float32(0.978384), np.float32(0.9786512), np.float32(0.9790906), np.float32(0.9789868), np.float32(0.9788643), np.float32(0.9784945), np.float32(0.97887385), np.float32(0.9797178), np.float32(0.9800198), np.float32(0.9796723), np.float32(0.9795899), np.float32(0.9797178), np.float32(0.97996396), np.float32(0.97939545), np.float32(0.98040706), np.float32(0.9803616), np.float32(0.9795669), np.float32(0.9787785), np.float32(0.9797245), np.float32(0.9802581), np.float32(0.9799452), np.float32(0.98066115), np.float32(0.9802051), np.float32(0.980796), np.float32(0.980807), np.float32(0.9814022), np.float32(0.98079383), np.float32(0.9813349), np.float32(0.9804733), np.float32(0.9810172), np.float32(0.98047024), np.float32(0.9811801), np.float32(0.9813984), np.float32(0.98121405), np.float32(0.98146355), np.float32(0.9811731), np.float32(0.9809153), np.float32(0.9815456), np.float32(0.9804385), np.float32(0.9808615), np.float32(0.98104215), np.float32(0.9814594), np.float32(0.9814306), np.float32(0.98125505), np.float32(0.98169106), np.float32(0.98213667), np.float32(0.98249876), np.float32(0.98219544), np.float32(0.9819843), np.float32(0.9811678), np.float32(0.981261), np.float32(0.9814796), np.float32(0.9820809), np.float32(0.9816876), np.float32(0.9820126), np.float32(0.9815708), np.float32(0.9815926), np.float32(0.98181665), np.float32(0.9814323), np.float32(0.98137957), np.float32(0.9811967), np.float32(0.98066), np.float32(0.98161536), np.float32(0.9819779), np.float32(0.982055), np.float32(0.9814873), np.float32(0.9816871), np.float32(0.9814896), np.float32(0.9815029), np.float32(0.9811056), np.float32(0.9806959), np.float32(0.98068535), np.float32(0.9806028), np.float32(0.98001295), np.float32(0.980374), np.float32(0.9797901), np.float32(0.9792002), np.float32(0.97901684), np.float32(0.9791412), np.float32(0.97888374), np.float32(0.9780205), np.float32(0.9778236), np.float32(0.9773376), np.float32(0.9767105), np.float32(0.9768869), np.float32(0.9771905), np.float32(0.97688454), np.float32(0.9763945), np.float32(0.9769762), np.float32(0.97736824), np.float32(0.9766174), np.float32(0.9773186), np.float32(0.97761905), np.float32(0.977608), np.float32(0.97733647), np.float32(0.9775353), np.float32(0.97753143), np.float32(0.9774476), np.float32(0.97737634), np.float32(0.9766312), np.float32(0.97595155), np.float32(0.97600263), np.float32(0.9758508), np.float32(0.97534674), np.float32(0.9751447), np.float32(0.9760453), np.float32(0.97682583), np.float32(0.977514), np.float32(0.9778555), np.float32(0.9779254), np.float32(0.97906804), np.float32(0.9794089), np.float32(0.97946155), np.float32(0.97927505), np.float32(0.98017305), np.float32(0.98096323), np.float32(0.9809171), np.float32(0.9812671), np.float32(0.9810493), np.float32(0.981062), np.float32(0.9813874), np.float32(0.98130786), np.float32(0.9814641), np.float32(0.9821463), np.float32(0.98186606), np.float32(0.9818252), np.float32(0.9816883), np.float32(0.9822614), np.float32(0.9823177), np.float32(0.98212516), np.float32(0.9817731), np.float32(0.9823048), np.float32(0.98186857), np.float32(0.9820065), np.float32(0.9811721), np.float32(0.9815962), np.float32(0.9813825), np.float32(0.9813579), np.float32(0.98147017), np.float32(0.98125595), np.float32(0.9809732), np.float32(0.9809533), np.float32(0.98143643), np.float32(0.98170555), np.float32(0.98158747), np.float32(0.98242205), np.float32(0.9829828), np.float32(0.98296875), np.float32(0.9827917), np.float32(0.9833399), np.float32(0.9833944), np.float32(0.9832761), np.float32(0.983691), np.float32(0.98312575), np.float32(0.9835376), np.float32(0.98351985), np.float32(0.98351246), np.float32(0.9834225), np.float32(0.98317266), np.float32(0.9822412), np.float32(0.9821607), np.float32(0.9820916), np.float32(0.98253685), np.float32(0.98242056), np.float32(0.98276764), np.float32(0.983116), np.float32(0.98374707), np.float32(0.98384696), np.float32(0.98392266), np.float32(0.9841723), np.float32(0.98392975), np.float32(0.98434246), np.float32(0.9845509), np.float32(0.9832938), np.float32(0.9834652), np.float32(0.98387295), np.float32(0.9838753), np.float32(0.9834954), np.float32(0.98353195), np.float32(0.9838665), np.float32(0.9837533), np.float32(0.9835849), np.float32(0.9838489), np.float32(0.9841277), np.float32(0.9838023), np.float32(0.98377), np.float32(0.9838112), np.float32(0.9848002), np.float32(0.98531187), np.float32(0.98581195), np.float32(0.9855555), np.float32(0.9851745), np.float32(0.9861113), np.float32(0.9864369), np.float32(0.98513573), np.float32(0.9854835), np.float32(0.9860622), np.float32(0.9855621), np.float32(0.98456997), np.float32(0.9843001), np.float32(0.9836611), np.float32(0.9849119), np.float32(0.98463273), np.float32(0.9850375), np.float32(0.9848171), np.float32(0.98414236), np.float32(0.9839743), np.float32(0.98379356), np.float32(0.98287994), np.float32(0.9825895), np.float32(0.9821525), np.float32(0.9837606), np.float32(0.9827974), np.float32(0.98196054), np.float32(0.9808427), np.float32(0.97992194), np.float32(0.97671723), np.float32(0.9735609), np.float32(0.97009236), np.float32(0.96609837), np.float32(0.9628355), np.float32(0.95443505), np.float32(0.95156664), np.float32(0.94706464), np.float32(0.94566184), np.float32(0.94400567), np.float32(0.94631356), np.float32(0.943613), np.float32(0.93108916), np.float32(0.9256653), np.float32(0.9027755), np.float32(0.8930611), np.float32(0.9011265), np.float32(0.88225526), np.float32(0.8635615), np.float32(0.88264483), np.float32(0.8355683), np.float32(0.760101), np.float32(0.6429962), np.float32(0.48986402), np.float32(0.301221), np.float32(0.24171771), np.float32(0.22967808), np.float32(0.16927373), np.float32(0.1547521), np.float32(0.13055138), np.float32(0.12590785), np.float32(0.09543377), np.float32(0.07129452), np.float32(0.06486477), np.float32(0.054049965), np.float32(0.044129737), np.float32(0.042417936), np.float32(0.041360617), np.float32(0.039816823), np.float32(0.043292604), np.float32(0.048864283), np.float32(0.04872482), np.float32(0.048296217), np.float32(0.050602455), np.float32(0.054150146), np.float32(0.05847865), np.float32(0.0636337), np.float32(0.06089672), np.float32(0.06795107), np.float32(0.075564034), np.float32(0.074547455), np.float32(0.0717441), np.float32(0.08841608), np.float32(0.10939452), np.float32(0.114142), np.float32(0.124319434), np.float32(0.14128281), np.float32(0.12426277), np.float32(0.12678295), np.float32(0.14991836), np.float32(0.16585992), np.float32(0.15795904), np.float32(0.16035968), np.float32(0.14562157), np.float32(0.11789552), np.float32(0.116320886), np.float32(0.10300533), np.float32(0.0943336), np.float32(0.0758522), np.float32(0.06828041), np.float32(0.0705155), np.float32(0.068125606), np.float32(0.061505385), np.float32(0.061971243), np.float32(0.05769561), np.float32(0.05352833), np.float32(0.052157816), np.float32(0.049536314), np.float32(0.04209815), np.float32(0.035654772), np.float32(0.037022594), np.float32(0.040578566), np.float32(0.038804434), np.float32(0.038884897), np.float32(0.041297164), np.float32(0.049335934), np.float32(0.05705612), np.float32(0.06608169), np.float32(0.06752012), np.float32(0.075817764), np.float32(0.08147364), np.float32(0.09014075), np.float32(0.09691658), np.float32(0.10491989), np.float32(0.10723214), np.float32(0.1128244), np.float32(0.13123405), np.float32(0.14065284), np.float32(0.15710971), np.float32(0.16522613), np.float32(0.17243612), np.float32(0.15110631), np.float32(0.16132075), np.float32(0.18800429), np.float32(0.1788927), np.float32(0.17766523), np.float32(0.19157399), np.float32(0.19447775), np.float32(0.23361848), np.float32(0.26703805), np.float32(0.2901149), np.float32(0.3466455), np.float32(0.3989008), np.float32(0.435028), np.float32(0.4584519), np.float32(0.55274105), np.float32(0.6597146), np.float32(0.6891132), np.float32(0.73032796), np.float32(0.78383225), np.float32(0.78715295), np.float32(0.8154793), np.float32(0.829124), np.float32(0.85242283), np.float32(0.87248045), np.float32(0.89627635), np.float32(0.917878), np.float32(0.9298543), np.float32(0.93892187), np.float32(0.9426369), np.float32(0.94687754), np.float32(0.9515417), np.float32(0.9454368), np.float32(0.94491017), np.float32(0.93733567), np.float32(0.93181175), np.float32(0.9346378), np.float32(0.9300885), np.float32(0.9290275), np.float32(0.9273734), np.float32(0.9249125), np.float32(0.915089), np.float32(0.90478855), np.float32(0.88451886), np.float32(0.89938474), np.float32(0.8942279), np.float32(0.8860271), np.float32(0.8647437), np.float32(0.85343796), np.float32(0.86188227), np.float32(0.8707973), np.float32(0.85690194), np.float32(0.8756261), np.float32(0.898138)], 'MDALTVSSVELKKVSALQFGILSPEEIRRYSVAPIQREIAFEQGRPKEGGLMDQRLGAIDRDFPCRTCHSSFLDCPGHFGHIELAQPVYNPGFLASTLKVLRCICYYCSKLLINTEDSSIASRLKQIEQIKKGTKRLGLFLSLPRLKECRFCGNAQPKLLRDALSIVAEFPDPPEGGGEKRQQITAEKAYNILKHMSDEDADILGFSREQSRPDWMIITILSVPPPHVRPSIMMDATSRGEDDLTHKLGDIVKANNALKRLEREGAPAHALNEQLQLLQYHVATYMNNEIPGLPRSLQRSGRPLKSISQRLKGKEGRIRGNLMGKRVDFSARTVITPDPNIRLDEVGVPKSIAMNLTYPEVVTPLSYGRLQALVANGPNEHPGAKYIVRDDGQRIDLRYVRRPADLHLEIGYKVERHLQDGDVVLFNRQPSLHKMSIMGHRVRILPYSTFRLNLSATSPYNADFDGDEMNLHVPQFLEGKAEILELMMVPKNIVSPQANKPVMGLVQDTLLGCSLFTMRDVFITRDMMMNLLMHIEGFDGQIPTPAILKPKELWTGKQLFSMITPNVNIIRFAETHVEESDSDPIFGPDMTIHDTRVVISGGELVCGVIDKSTVGTRAGSLIHVCWKEHGPDATCDFISSVQLLINHWLLQRGFSIGIGDTIADDETMNYIVRTMEAARQEVTLLIEKGQNGEIQCKPGKTMMESLEDQINSVLNQARNKVGSAAARSLPASNNLKRMVNA': [np.float32(0.8172733), np.float32(0.63736117), np.float32(0.5947002), np.float32(0.55018055), np.float32(0.47891796), np.float32(0.38116962), np.float32(0.33326808), np.float32(0.35821143), np.float32(0.31063178), np.float32(0.2891133), np.float32(0.23126401), np.float32(0.21115245), np.float32(0.21564859), np.float32(0.21477376), np.float32(0.21129028), np.float32(0.16828708), np.float32(0.181734), np.float32(0.20441787), np.float32(0.20435902), np.float32(0.17834947), np.float32(0.20112029), np.float32(0.19808418), np.float32(0.18231624), np.float32(0.17022203), np.float32(0.15376304), np.float32(0.18723744), np.float32(0.21661673), np.float32(0.20993753), np.float32(0.19713047), np.float32(0.21425071), np.float32(0.23191673), np.float32(0.24033344), np.float32(0.25844496), np.float32(0.29276094), np.float32(0.3580331), np.float32(0.41623458), np.float32(0.44665644), np.float32(0.40491587), np.float32(0.37733057), np.float32(0.43269232), np.float32(0.44238463), np.float32(0.40038756), np.float32(0.41206798), np.float32(0.45612434), np.float32(0.5400572), np.float32(0.51650447), np.float32(0.511574), np.float32(0.59591), np.float32(0.5495035), np.float32(0.64822346), np.float32(0.7412229), np.float32(0.66412395), np.float32(0.69336224), np.float32(0.6487726), np.float32(0.6780372), np.float32(0.6465268), np.float32(0.6079453), np.float32(0.57860035), np.float32(0.54739225), np.float32(0.43763196), np.float32(0.35944295), np.float32(0.31220174), np.float32(0.27970695), np.float32(0.25326046), np.float32(0.25186077), np.float32(0.2581244), np.float32(0.25573498), np.float32(0.22915672), np.float32(0.23325543), np.float32(0.22054869), np.float32(0.2057485), np.float32(0.20525753), np.float32(0.20017385), np.float32(0.18274336), np.float32(0.17500465), np.float32(0.20552821), np.float32(0.20919803), np.float32(0.20006844), np.float32(0.18608554), np.float32(0.17561254), np.float32(0.18549441), np.float32(0.1706816), np.float32(0.15300427), np.float32(0.15167487), np.float32(0.16081715), np.float32(0.13736576), np.float32(0.1249694), np.float32(0.12507755), np.float32(0.10991403), np.float32(0.09494122), np.float32(0.097999945), np.float32(0.08462741), np.float32(0.07745831), np.float32(0.06972499), np.float32(0.07040042), np.float32(0.06448175), np.float32(0.0559542), np.float32(0.05214869), np.float32(0.05491557), np.float32(0.048825603), np.float32(0.045459464), np.float32(0.040914368), np.float32(0.04096206), np.float32(0.040455505), np.float32(0.041820038), np.float32(0.048756476), np.float32(0.058923807), np.float32(0.059287738), np.float32(0.05206967), np.float32(0.053994015), np.float32(0.058592025), np.float32(0.05828018), np.float32(0.058356624), np.float32(0.06582048), np.float32(0.06402623), np.float32(0.06223452), np.float32(0.070017144), np.float32(0.07893297), np.float32(0.075436816), np.float32(0.08221074), np.float32(0.09644825), np.float32(0.112150714), np.float32(0.11625359), np.float32(0.12792575), np.float32(0.14105381), np.float32(0.14170663), np.float32(0.13550198), np.float32(0.13527128), np.float32(0.12550883), np.float32(0.11930985), np.float32(0.112559035), np.float32(0.0970795), np.float32(0.119485386), np.float32(0.12623659), np.float32(0.12346204), np.float32(0.13967828), np.float32(0.14552335), np.float32(0.121916145), np.float32(0.12205006), np.float32(0.1541508), np.float32(0.14489308), np.float32(0.12771678), np.float32(0.14013945), np.float32(0.14486472), np.float32(0.11777517), np.float32(0.117188826), np.float32(0.12346138), np.float32(0.09610824), np.float32(0.09456996), np.float32(0.10068171), np.float32(0.10389766), np.float32(0.096779674), np.float32(0.08914878), np.float32(0.08421548), np.float32(0.08877951), np.float32(0.08749948), np.float32(0.07929026), np.float32(0.08623242), np.float32(0.0870347), np.float32(0.0915466), np.float32(0.10907441), np.float32(0.1512235), np.float32(0.17171142), np.float32(0.21525471), np.float32(0.27334607), np.float32(0.29088524), np.float32(0.3104757), np.float32(0.33041844), np.float32(0.35220897), np.float32(0.37979364), np.float32(0.37091675), np.float32(0.39928997), np.float32(0.42780226), np.float32(0.41444144), np.float32(0.40941793), np.float32(0.45792395), np.float32(0.4498165), np.float32(0.41768613), np.float32(0.4635957), np.float32(0.5589989), np.float32(0.5822916), np.float32(0.48051336), np.float32(0.5039504), np.float32(0.50410926), np.float32(0.43279052), np.float32(0.4243394), np.float32(0.37425733), np.float32(0.27942008), np.float32(0.24231225), np.float32(0.19437058), np.float32(0.1890025), np.float32(0.16483249), np.float32(0.13734202), np.float32(0.11498232), np.float32(0.10641709), np.float32(0.086465634), np.float32(0.098811775), np.float32(0.10417667), np.float32(0.11887733), np.float32(0.11703194), np.float32(0.12820071), np.float32(0.13154185), np.float32(0.13438272), np.float32(0.12289367), np.float32(0.11938156), np.float32(0.12495533), np.float32(0.103652894), np.float32(0.086568266), np.float32(0.08075388), np.float32(0.07314303), np.float32(0.06368691), np.float32(0.057022776), np.float32(0.0545605), np.float32(0.05691374), np.float32(0.058290284), np.float32(0.064021915), np.float32(0.065806404), np.float32(0.07281656), np.float32(0.08164538), np.float32(0.0866494), np.float32(0.08405919), np.float32(0.076833636), np.float32(0.07682495), np.float32(0.07867944), np.float32(0.0744595), np.float32(0.085458644), np.float32(0.07045002), np.float32(0.081826955), np.float32(0.098651744), np.float32(0.10436331), np.float32(0.14635864), np.float32(0.16100547), np.float32(0.16795944), np.float32(0.19653028), np.float32(0.20339885), np.float32(0.26075915), np.float32(0.19849995), np.float32(0.1697259), np.float32(0.16139883), np.float32(0.13492912), np.float32(0.13991384), np.float32(0.15926594), np.float32(0.16511862), np.float32(0.15175925), np.float32(0.16555616), np.float32(0.16917199), np.float32(0.15346031), np.float32(0.15298142), np.float32(0.16711538), np.float32(0.14553902), np.float32(0.13932306), np.float32(0.1548769), np.float32(0.15393543), np.float32(0.14770225), np.float32(0.1405096), np.float32(0.13376291), np.float32(0.14174578), np.float32(0.14779015), np.float32(0.14384927), np.float32(0.13292995), np.float32(0.1397231), np.float32(0.14812072), np.float32(0.14275196), np.float32(0.140211), np.float32(0.14727123), np.float32(0.15725113), np.float32(0.16423653), np.float32(0.17458159), np.float32(0.16961767), np.float32(0.15926395), np.float32(0.16172335), np.float32(0.15776265), np.float32(0.1328551), np.float32(0.14914834), np.float32(0.1276058), np.float32(0.11846236), np.float32(0.11281838), np.float32(0.11379266), np.float32(0.10348657), np.float32(0.10286432), np.float32(0.10260832), np.float32(0.091394976), np.float32(0.09612759), np.float32(0.12070841), np.float32(0.1359908), np.float32(0.124830835), np.float32(0.13658713), np.float32(0.16455953), np.float32(0.17212604), np.float32(0.18476795), np.float32(0.21642293), np.float32(0.24001679), np.float32(0.24832667), np.float32(0.26629615), np.float32(0.31674197), np.float32(0.3445467), np.float32(0.3246479), np.float32(0.39084464), np.float32(0.45823222), np.float32(0.40114325), np.float32(0.44428456), np.float32(0.42631426), np.float32(0.5170515), np.float32(0.517147), np.float32(0.52673256), np.float32(0.58585393), np.float32(0.5964777), np.float32(0.55734503), np.float32(0.5736587), np.float32(0.618875), np.float32(0.6016438), np.float32(0.54772407), np.float32(0.56807524), np.float32(0.56800175), np.float32(0.6054626), np.float32(0.53764313), np.float32(0.58477217), np.float32(0.55317605), np.float32(0.56586146), np.float32(0.5745265), np.float32(0.61518466), np.float32(0.55852956), np.float32(0.48077184), np.float32(0.422865), np.float32(0.32104516), np.float32(0.2549664), np.float32(0.23332126), np.float32(0.1892277), np.float32(0.20363985), np.float32(0.16065852), np.float32(0.17867203), np.float32(0.15381499), np.float32(0.1681683), np.float32(0.16596821), np.float32(0.17969243), np.float32(0.1662137), np.float32(0.15639684), np.float32(0.15171751), np.float32(0.14792341), np.float32(0.14869641), np.float32(0.14491147), np.float32(0.151987), np.float32(0.13988172), np.float32(0.14677718), np.float32(0.12403394), np.float32(0.12028509), np.float32(0.11140381), np.float32(0.109721445), np.float32(0.11543856), np.float32(0.106529735), np.float32(0.09291488), np.float32(0.08201247), np.float32(0.07687337), np.float32(0.07682109), np.float32(0.071395725), np.float32(0.07409756), np.float32(0.073496476), np.float32(0.07257475), np.float32(0.06887937), np.float32(0.06667476), np.float32(0.069289245), np.float32(0.06512962), np.float32(0.058542755), np.float32(0.059393886), np.float32(0.06649213), np.float32(0.06860431), np.float32(0.073260024), np.float32(0.078471065), np.float32(0.08592189), np.float32(0.08780174), np.float32(0.09717993), np.float32(0.09910087), np.float32(0.09100833), np.float32(0.08980156), np.float32(0.08936843), np.float32(0.090804145), np.float32(0.09029778), np.float32(0.10107918), np.float32(0.103165254), np.float32(0.11607129), np.float32(0.11906627), np.float32(0.11963807), np.float32(0.12727074), np.float32(0.11731359), np.float32(0.11407271), np.float32(0.10457953), np.float32(0.10951997), np.float32(0.10433979), np.float32(0.095844716), np.float32(0.09997745), np.float32(0.096919686), np.float32(0.09272006), np.float32(0.088053), np.float32(0.08501815), np.float32(0.07627102), np.float32(0.077658616), np.float32(0.0773863), np.float32(0.07661641), np.float32(0.07432623), np.float32(0.07850924), np.float32(0.08241493), np.float32(0.08448525), np.float32(0.076349355), np.float32(0.07799398), np.float32(0.078578815), np.float32(0.076760195), np.float32(0.07030463), np.float32(0.08045136), np.float32(0.0896507), np.float32(0.09410813), np.float32(0.09064554), np.float32(0.0892694), np.float32(0.09014222), np.float32(0.08189827), np.float32(0.07364222), np.float32(0.07404788), np.float32(0.07124198), np.float32(0.06683287), np.float32(0.07198291), np.float32(0.07129996), np.float32(0.07028852), np.float32(0.06921271), np.float32(0.07410071), np.float32(0.06901501), np.float32(0.07010101), np.float32(0.06452392), np.float32(0.06872937), np.float32(0.06516202), np.float32(0.060173642), np.float32(0.058361113), np.float32(0.0531844), np.float32(0.05155329), np.float32(0.043189377), np.float32(0.03940272), np.float32(0.03897313), np.float32(0.044308446), np.float32(0.04395676), np.float32(0.051121823), np.float32(0.053152114), np.float32(0.055519715), np.float32(0.05378985), np.float32(0.051927544), np.float32(0.04717468), np.float32(0.04421726), np.float32(0.047976602), np.float32(0.048007593), np.float32(0.04679009), np.float32(0.05634641), np.float32(0.060229335), np.float32(0.06888713), np.float32(0.07287782), np.float32(0.08194779), np.float32(0.088334), np.float32(0.09086809), np.float32(0.10454625), np.float32(0.11551555), np.float32(0.12504555), np.float32(0.12525058), np.float32(0.12572582), np.float32(0.12355134), np.float32(0.12511271), np.float32(0.112855196), np.float32(0.11777129), np.float32(0.11222952), np.float32(0.11849971), np.float32(0.114666045), np.float32(0.12386671), np.float32(0.13166554), np.float32(0.13711941), np.float32(0.132616), np.float32(0.1361469), np.float32(0.118723385), np.float32(0.10626282), np.float32(0.101634085), np.float32(0.09504982), np.float32(0.08226364), np.float32(0.08278434), np.float32(0.0718537), np.float32(0.074898764), np.float32(0.07650475), np.float32(0.0788637), np.float32(0.074034706), np.float32(0.066607185), np.float32(0.06731868), np.float32(0.065712966), np.float32(0.08657543), np.float32(0.095251784), np.float32(0.094179004), np.float32(0.116733626), np.float32(0.12510364), np.float32(0.10814665), np.float32(0.10453837), np.float32(0.09321146), np.float32(0.0836001), np.float32(0.07156509), np.float32(0.0801766), np.float32(0.0898463), np.float32(0.079856314), np.float32(0.08407106), np.float32(0.09187287), np.float32(0.089579105), np.float32(0.08419269), np.float32(0.079362355), np.float32(0.06466384), np.float32(0.056269396), np.float32(0.052856904), np.float32(0.046391312), np.float32(0.047525324), np.float32(0.042218715), np.float32(0.035222378), np.float32(0.030950714), np.float32(0.027830848), np.float32(0.024469828), np.float32(0.025325278), np.float32(0.026468022), np.float32(0.025517628), np.float32(0.022722252), np.float32(0.023203613), np.float32(0.025650196), np.float32(0.020345798), np.float32(0.01816634), np.float32(0.01807608), np.float32(0.01778667), np.float32(0.01754766), np.float32(0.01759303), np.float32(0.020213258), np.float32(0.02204639), np.float32(0.025776649), np.float32(0.03216123), np.float32(0.03724836), np.float32(0.040138427), np.float32(0.03912938), np.float32(0.03816757), np.float32(0.043477595), np.float32(0.047411904), np.float32(0.050931934), np.float32(0.049758352), np.float32(0.054450605), np.float32(0.051462777), np.float32(0.06517571), np.float32(0.07622263), np.float32(0.08078889), np.float32(0.080920234), np.float32(0.095271714), np.float32(0.09989401), np.float32(0.10073273), np.float32(0.10161192), np.float32(0.10024402), np.float32(0.094205976), np.float32(0.09112375), np.float32(0.087554015), np.float32(0.07786395), np.float32(0.066499226), np.float32(0.06271942), np.float32(0.07072212), np.float32(0.072795056), np.float32(0.07353337), np.float32(0.06669435), np.float32(0.05914782), np.float32(0.062457636), np.float32(0.061574973), np.float32(0.05257288), np.float32(0.052290466), np.float32(0.048738092), np.float32(0.047913883), np.float32(0.048595004), np.float32(0.05486587), np.float32(0.05940366), np.float32(0.065382175), np.float32(0.06879275), np.float32(0.079815), np.float32(0.090931706), np.float32(0.10845477), np.float32(0.1235707), np.float32(0.14401554), np.float32(0.16054615), np.float32(0.1571824), np.float32(0.16022453), np.float32(0.16386692), np.float32(0.17738895), np.float32(0.1591255), np.float32(0.16109025), np.float32(0.18191354), np.float32(0.18691714), np.float32(0.20243804), np.float32(0.21239041), np.float32(0.21437941), np.float32(0.19604468), np.float32(0.18681823), np.float32(0.18857697), np.float32(0.17904748), np.float32(0.1569124), np.float32(0.13120133), np.float32(0.089059964), np.float32(0.068407185), np.float32(0.05655797), np.float32(0.048059028), np.float32(0.0410131), np.float32(0.038563106), np.float32(0.040236518), np.float32(0.038984556), np.float32(0.036510915), np.float32(0.039262168), np.float32(0.04018015), np.float32(0.045109037), np.float32(0.046042036), np.float32(0.04422151), np.float32(0.04515438), np.float32(0.04450705), np.float32(0.045660812), np.float32(0.04434253), np.float32(0.043591313), np.float32(0.04038264), np.float32(0.03519924), np.float32(0.03325446), np.float32(0.030418953), np.float32(0.036809523), np.float32(0.042144157), np.float32(0.046519984), np.float32(0.057772208), np.float32(0.07457002), np.float32(0.07919899), np.float32(0.06966624), np.float32(0.060079917), np.float32(0.0591882), np.float32(0.050076194), np.float32(0.045993254), np.float32(0.04434073), np.float32(0.04146479), np.float32(0.035868764), np.float32(0.03664377), np.float32(0.037521474), np.float32(0.035709776), np.float32(0.03678706), np.float32(0.043852463), np.float32(0.047227435), np.float32(0.051775344), np.float32(0.054047212), np.float32(0.05525402), np.float32(0.053981964), np.float32(0.05232637), np.float32(0.046350185), np.float32(0.04194378), np.float32(0.039372567), np.float32(0.03719551), np.float32(0.03773557), np.float32(0.0368079), np.float32(0.036195245), np.float32(0.037121773), np.float32(0.03816715), np.float32(0.040312313), np.float32(0.04040188), np.float32(0.04472349), np.float32(0.055373594), np.float32(0.06789235), np.float32(0.07831807), np.float32(0.07708136), np.float32(0.0864539), np.float32(0.07943504), np.float32(0.06601203), np.float32(0.06631205), np.float32(0.072692305), np.float32(0.07532614), np.float32(0.07303369), np.float32(0.0682478), np.float32(0.0789582), np.float32(0.075612396), np.float32(0.07917368), np.float32(0.09061461), np.float32(0.0939316), np.float32(0.09025427), np.float32(0.08635932), np.float32(0.08067381), np.float32(0.07484654), np.float32(0.068898104), np.float32(0.070172735), np.float32(0.06847286), np.float32(0.067474246), np.float32(0.07297562), np.float32(0.08025393), np.float32(0.09436582), np.float32(0.09955894), np.float32(0.10526269), np.float32(0.12648262), np.float32(0.14481671), np.float32(0.1601684), np.float32(0.18179804), np.float32(0.20320942), np.float32(0.21073148), np.float32(0.21089269), np.float32(0.22836852), np.float32(0.21659732), np.float32(0.2178335), np.float32(0.20365323), np.float32(0.20812516), np.float32(0.20445597), np.float32(0.21446712), np.float32(0.22493266), np.float32(0.21358606), np.float32(0.20969214), np.float32(0.21460879), np.float32(0.21154699), np.float32(0.20148666), np.float32(0.20314099), np.float32(0.21191235), np.float32(0.18098399), np.float32(0.20277506), np.float32(0.20538965), np.float32(0.22089638), np.float32(0.20808533), np.float32(0.20317627), np.float32(0.22507627), np.float32(0.22169755), np.float32(0.22648442), np.float32(0.24315287), np.float32(0.273008), np.float32(0.29230896), np.float32(0.30270714), np.float32(0.33353233), np.float32(0.34811026), np.float32(0.36902428), np.float32(0.40489858), np.float32(0.47515485), np.float32(0.4647336), np.float32(0.4704092), np.float32(0.5768852), np.float32(0.58926857), np.float32(0.60173655), np.float32(0.6385984), np.float32(0.66157556), np.float32(0.66873664), np.float32(0.61498094), np.float32(0.6407522), np.float32(0.61403185), np.float32(0.57232106), np.float32(0.59104407), np.float32(0.62471676), np.float32(0.600381), np.float32(0.58222634), np.float32(0.5556231), np.float32(0.0041632126)], 'MSLSFCGNNISSYNIYDGVLQNPCFVDALNLVPHVFLLFITFPILFIGWGSQSSKVQIHHNTWLHFPGHNLRWILTFALLFVHVCEIAEGIVSDSRRESRHLHLFMPAVMGFVATTTSIVYYHNIETSNFPKLLLALFLYWVMAFITKTIKLVKYWQLGWGVSDLRFCITGMMVILNGLLMAVEINVIRVRRYVFFMNPQKVKPPEDLQDLGVRFLQPFVNLLSKATYWWMNTLIISAHRKPIDLKAIGKLPIAMRAVTNYVCLKDAYEEQKKKAADRPNRTPSIWLAMYRAFGRPILLSSTFRYLADLLGFAGPLCISGIVQRVNETQNGTNNTTGISETLSSKEFLENAYVLAVLLFLALILQRTFLQASYYVTIETGINLRGALLAMIYNKILRLSTSNLSMGEMTLGQINNLVAIETNQLMWFLFLCPNLWAMPVQIIMGVILLYNLLGSSALVGAAVIVLLAPIQYFIATKLAEAQKSTLDYSTERLKKTNEILKGIKLLKLYAWEHIFCKSVEETRMKELSSLKTFALYTSLSIFMNAAIPIAAVLATFVTHAYASSHHLKPAEAFASLSLFHILVTPLFLLSTVVRFAVKAIVSVQKLNEFLLSDEIGDDSWRTGEGSLPFESCKKHTGVPKTINRKQPGRYHLDSYEQSTRRLRPTETEDIAIKVTNGYFSWGSGLATLSNIDIRIPTGQLTMIVGQVGCGKSSLLLAILGEMQTLEGKVHWSNRNRYSVAYAAQKPWLLNATVEENITFGSPFNRQRYKAVTDACSLQPDIDLLPFGDQTEIGERGINLSGGQRQRICVARALYQNTNIVFLDDPFSALDIHLSDHLMQEGILKFLQDDKRTLVLVTHKLQYLTHADWIIAMKDGSVLREGTLKDIQTKDVELYEHWKTLMNRQDQELEKDMEADQTTLERKTLRRAMYSREAKAQMEDEDEEEEEEEDEDDDMSTVMRLRTKMPWKTCWWYLTSGGFFLLFLMIFSKLLKHSVIVAIDYWLATWTSEYSINNTGKTDQTFYVAVFSILCGAGIFLCLVTSLTVEWMGLTAAKNLHHNLLKKIILGPIRFFDTTPLGLILNRFSADTNIIDQHIPPTLESLTRSTLLCLSAIGMISYATPVFLVALVPLGVAFYFIQKYFRVASKDLQELDDSTQLPLLCHFSETAEGLTTIRAFRHETRFKQRMLELTDTNNIAYLFLSAANRWLEVRTDYLGACIVLTASIASISGSSNSGLVGLGLLYALTITNYLNWVVRNLADLEVQMGAVKKVNSFLTMESENYEGTIDPSQVPEHWPQEGEIKIHDLCVRYENNLKPVLKHVKAYIKPGQKVGICGRTGSGKSSLSLAFFRMVDIFDGKIVIDGIDISKLPLHTLRSRLSIILQDPILFSGSIRFNLDPECKCTDDRLWEALEIAQLKNMVKSLTGGLDAVVTEGGENFSVGQRQLFCLARAFVRKSSILIMDEATASIDMATENILQKVVMTAFADRTVVTIAHRVHTILTADLVIVMKRGNILEYDTPESLLAREDGVFASFVRADM': [np.float32(0.74937546), np.float32(0.70361066), np.float32(0.73609), np.float32(0.80379915), np.float32(0.7771), np.float32(0.76823765), np.float32(0.7758684), np.float32(0.7751935), np.float32(0.7741695), np.float32(0.77809364), np.float32(0.7828348), np.float32(0.7727241), np.float32(0.77464837), np.float32(0.7647725), np.float32(0.70801574), np.float32(0.6203654), np.float32(0.66338456), np.float32(0.5739016), np.float32(0.52947474), np.float32(0.55962217), np.float32(0.41540954), np.float32(0.47723815), np.float32(0.36372843), np.float32(0.33563638), np.float32(0.22474279), np.float32(0.20791392), np.float32(0.21819073), np.float32(0.25074953), np.float32(0.20528555), np.float32(0.17776799), np.float32(0.17775239), np.float32(0.18121849), np.float32(0.16889778), np.float32(0.13675869), np.float32(0.17209493), np.float32(0.15458116), np.float32(0.11559899), np.float32(0.13359548), np.float32(0.147763), np.float32(0.16388993), np.float32(0.17210594), np.float32(0.15257517), np.float32(0.14252208), np.float32(0.14664686), np.float32(0.16935067), np.float32(0.17774995), np.float32(0.16439807), np.float32(0.18116005), np.float32(0.18780324), np.float32(0.19754082), np.float32(0.23200414), np.float32(0.20932697), np.float32(0.2577847), np.float32(0.3595317), np.float32(0.32503736), np.float32(0.2714939), np.float32(0.23951887), np.float32(0.2512241), np.float32(0.22530757), np.float32(0.21999481), np.float32(0.22196975), np.float32(0.21352217), np.float32(0.19378465), np.float32(0.1887904), np.float32(0.14937276), np.float32(0.14746219), np.float32(0.14323562), np.float32(0.128711), np.float32(0.11985315), np.float32(0.1139516), np.float32(0.109271266), np.float32(0.090940125), np.float32(0.086841546), np.float32(0.08273634), np.float32(0.080818936), np.float32(0.07359663), np.float32(0.06900953), np.float32(0.06596482), np.float32(0.07015426), np.float32(0.06938255), np.float32(0.06769077), np.float32(0.069958374), np.float32(0.07441753), np.float32(0.0777448), np.float32(0.090757795), np.float32(0.09640045), np.float32(0.09744662), np.float32(0.103777915), np.float32(0.1086619), np.float32(0.10073132), np.float32(0.105631806), np.float32(0.11380282), np.float32(0.11466825), np.float32(0.101149), np.float32(0.1017201), np.float32(0.09852881), np.float32(0.09569406), np.float32(0.111540966), np.float32(0.10559525), np.float32(0.10588232), np.float32(0.12403726), np.float32(0.11279923), np.float32(0.106204204), np.float32(0.0930601), np.float32(0.096814565), np.float32(0.09406293), np.float32(0.075946964), np.float32(0.069903836), np.float32(0.057964392), np.float32(0.049090162), np.float32(0.04200372), np.float32(0.04756031), np.float32(0.045464866), np.float32(0.04313028), np.float32(0.042961825), np.float32(0.044697024), np.float32(0.046277754), np.float32(0.04320118), np.float32(0.04861896), np.float32(0.052453343), np.float32(0.060228825), np.float32(0.06524898), np.float32(0.07844884), np.float32(0.07973963), np.float32(0.076878816), np.float32(0.08663747), np.float32(0.09685913), np.float32(0.097612776), np.float32(0.0990164), np.float32(0.098251805), np.float32(0.0998587), np.float32(0.09579312), np.float32(0.093862474), np.float32(0.09479024), np.float32(0.09409566), np.float32(0.08741592), np.float32(0.08456731), np.float32(0.092133954), np.float32(0.08458139), np.float32(0.08205392), np.float32(0.08135163), np.float32(0.0837281), np.float32(0.0902455), np.float32(0.086766936), np.float32(0.088469505), np.float32(0.102013834), np.float32(0.109584704), np.float32(0.11296511), np.float32(0.13054894), np.float32(0.14492126), np.float32(0.14522703), np.float32(0.14615197), np.float32(0.14894551), np.float32(0.14952217), np.float32(0.1519559), np.float32(0.1533693), np.float32(0.15253504), np.float32(0.15214705), np.float32(0.14762267), np.float32(0.1383296), np.float32(0.12805556), np.float32(0.12028074), np.float32(0.11407038), np.float32(0.11541343), np.float32(0.11295661), np.float32(0.0986421), np.float32(0.08607854), np.float32(0.0856269), np.float32(0.077762544), np.float32(0.06812795), np.float32(0.062901534), np.float32(0.05948405), np.float32(0.0506984), np.float32(0.046825163), np.float32(0.046193123), np.float32(0.046081185), np.float32(0.045153443), np.float32(0.044395488), np.float32(0.040624246), np.float32(0.047575437), np.float32(0.05494795), np.float32(0.059403837), np.float32(0.059578005), np.float32(0.065822735), np.float32(0.06509887), np.float32(0.063366964), np.float32(0.067740075), np.float32(0.07822277), np.float32(0.08909355), np.float32(0.10182527), np.float32(0.1110964), np.float32(0.120304674), np.float32(0.13970122), np.float32(0.15720482), np.float32(0.17895904), np.float32(0.19464326), np.float32(0.18466094), np.float32(0.20610936), np.float32(0.23264383), np.float32(0.24853007), np.float32(0.24777807), np.float32(0.2818619), np.float32(0.29014075), np.float32(0.2785229), np.float32(0.27117008), np.float32(0.26430172), np.float32(0.27178535), np.float32(0.27434406), np.float32(0.27266005), np.float32(0.26966834), np.float32(0.25443533), np.float32(0.23454623), np.float32(0.18780577), np.float32(0.15486348), np.float32(0.14696269), np.float32(0.12383484), np.float32(0.10398881), np.float32(0.10028611), np.float32(0.08924164), np.float32(0.07931258), np.float32(0.07509342), np.float32(0.06866311), np.float32(0.061872914), np.float32(0.061164454), np.float32(0.059449352), np.float32(0.0588712), np.float32(0.05160054), np.float32(0.06091912), np.float32(0.07673757), np.float32(0.07756032), np.float32(0.07607999), np.float32(0.079556085), np.float32(0.08482696), np.float32(0.077067964), np.float32(0.10361498), np.float32(0.10001348), np.float32(0.090115), np.float32(0.073938), np.float32(0.07790531), np.float32(0.07897651), np.float32(0.07586724), np.float32(0.073120646), np.float32(0.079125665), np.float32(0.07426166), np.float32(0.074600816), np.float32(0.069105044), np.float32(0.06631852), np.float32(0.07289296), np.float32(0.0796619), np.float32(0.07924027), np.float32(0.0765727), np.float32(0.069842525), np.float32(0.062186733), np.float32(0.059305996), np.float32(0.058372308), np.float32(0.054946516), np.float32(0.051036634), np.float32(0.055243604), np.float32(0.0536481), np.float32(0.053448327), np.float32(0.058159016), np.float32(0.0652204), np.float32(0.065137036), np.float32(0.07600918), np.float32(0.08410298), np.float32(0.10019121), np.float32(0.12619399), np.float32(0.1372218), np.float32(0.1350598), np.float32(0.1470625), np.float32(0.15342377), np.float32(0.1413144), np.float32(0.14392075), np.float32(0.13732947), np.float32(0.13474034), np.float32(0.14429687), np.float32(0.15167536), np.float32(0.135594), np.float32(0.12020871), np.float32(0.13223088), np.float32(0.124302104), np.float32(0.12117024), np.float32(0.12601846), np.float32(0.13135777), np.float32(0.11616712), np.float32(0.11063449), np.float32(0.09612759), np.float32(0.093545094), np.float32(0.078212574), np.float32(0.05703864), np.float32(0.04180424), np.float32(0.042241838), np.float32(0.038188484), np.float32(0.031069659), np.float32(0.030376095), np.float32(0.026398849), np.float32(0.02784712), np.float32(0.030065067), np.float32(0.028745981), np.float32(0.029162796), np.float32(0.031421717), np.float32(0.03508792), np.float32(0.034306798), np.float32(0.032997668), np.float32(0.034152616), np.float32(0.037934527), np.float32(0.0360895), np.float32(0.037169196), np.float32(0.034320794), np.float32(0.032167073), np.float32(0.030496223), np.float32(0.035135504), np.float32(0.040749542), np.float32(0.044704877), np.float32(0.055894274), np.float32(0.06688735), np.float32(0.072089314), np.float32(0.09275487), np.float32(0.11456476), np.float32(0.14746045), np.float32(0.16845174), np.float32(0.24638492), np.float32(0.32308346), np.float32(0.32389665), np.float32(0.35397506), np.float32(0.43505776), np.float32(0.4588837), np.float32(0.4824111), np.float32(0.50051486), np.float32(0.51036125), np.float32(0.5186701), np.float32(0.54179996), np.float32(0.53779024), np.float32(0.5981207), np.float32(0.60745513), np.float32(0.5406805), np.float32(0.48578003), np.float32(0.45560083), np.float32(0.46069515), np.float32(0.4536686), np.float32(0.43286416), np.float32(0.3643105), np.float32(0.3320674), np.float32(0.24927974), np.float32(0.21038812), np.float32(0.18778047), np.float32(0.18811925), np.float32(0.15860754), np.float32(0.117211424), np.float32(0.096750595), np.float32(0.08502644), np.float32(0.074131), np.float32(0.06924766), np.float32(0.06485687), np.float32(0.0639423), np.float32(0.06062504), np.float32(0.05872941), np.float32(0.053013157), np.float32(0.0501743), np.float32(0.055452615), np.float32(0.05500228), np.float32(0.053429633), np.float32(0.057694115), np.float32(0.05529417), np.float32(0.052593417), np.float32(0.04739681), np.float32(0.04625456), np.float32(0.04819854), np.float32(0.05023819), np.float32(0.05289819), np.float32(0.052624732), np.float32(0.06021695), np.float32(0.0642327), np.float32(0.057008598), np.float32(0.0578462), np.float32(0.06479839), np.float32(0.06610199), np.float32(0.066624634), np.float32(0.06831995), np.float32(0.06900199), np.float32(0.06865898), np.float32(0.06895057), np.float32(0.06810054), np.float32(0.0634308), np.float32(0.06251767), np.float32(0.062811255), np.float32(0.06077565), np.float32(0.06547363), np.float32(0.061606143), np.float32(0.06105142), np.float32(0.067799404), np.float32(0.06860582), np.float32(0.07018616), np.float32(0.07860283), np.float32(0.07999198), np.float32(0.085027665), np.float32(0.074798405), np.float32(0.07333278), np.float32(0.075888), np.float32(0.069921836), np.float32(0.07810292), np.float32(0.09884775), np.float32(0.12019127), np.float32(0.13057075), np.float32(0.112070695), np.float32(0.11931302), np.float32(0.114780866), np.float32(0.098793626), np.float32(0.10952928), np.float32(0.08687883), np.float32(0.08334856), np.float32(0.076637276), np.float32(0.06229717), np.float32(0.059248343), np.float32(0.050210837), np.float32(0.058347974), np.float32(0.062342506), np.float32(0.06095018), np.float32(0.0569138), np.float32(0.060336266), np.float32(0.06279841), np.float32(0.056529593), np.float32(0.057687957), np.float32(0.06297642), np.float32(0.056870665), np.float32(0.056952577), np.float32(0.058832362), np.float32(0.059304517), np.float32(0.063811794), np.float32(0.06660856), np.float32(0.07356292), np.float32(0.070400685), np.float32(0.06396875), np.float32(0.06544561), np.float32(0.06389356), np.float32(0.060397446), np.float32(0.06319286), np.float32(0.07297556), np.float32(0.07128094), np.float32(0.06566384), np.float32(0.06976535), np.float32(0.076982245), np.float32(0.08328941), np.float32(0.084715955), np.float32(0.08226113), np.float32(0.08072052), np.float32(0.08432263), np.float32(0.06876115), np.float32(0.06958387), np.float32(0.07380622), np.float32(0.07334959), np.float32(0.069936104), np.float32(0.07478144), np.float32(0.08909212), np.float32(0.08535608), np.float32(0.079659134), np.float32(0.077685036), np.float32(0.07622424), np.float32(0.070513815), np.float32(0.06812813), np.float32(0.068508685), np.float32(0.06678309), np.float32(0.060226798), np.float32(0.060025357), np.float32(0.06140242), np.float32(0.06253577), np.float32(0.05887071), np.float32(0.06336956), np.float32(0.06766446), np.float32(0.076412395), np.float32(0.087862715), np.float32(0.101398446), np.float32(0.122356646), np.float32(0.13653979), np.float32(0.15294972), np.float32(0.16693465), np.float32(0.15723571), np.float32(0.1630139), np.float32(0.17593165), np.float32(0.18837391), np.float32(0.17902772), np.float32(0.19476566), np.float32(0.20252027), np.float32(0.18604746), np.float32(0.19605643), np.float32(0.1976521), np.float32(0.19193625), np.float32(0.19047178), np.float32(0.20199978), np.float32(0.20076893), np.float32(0.20509578), np.float32(0.20422044), np.float32(0.20940304), np.float32(0.19655068), np.float32(0.19454423), np.float32(0.18715416), np.float32(0.1798493), np.float32(0.18208924), np.float32(0.16828841), np.float32(0.15306063), np.float32(0.15109973), np.float32(0.15117992), np.float32(0.12011521), np.float32(0.09806779), np.float32(0.121688254), np.float32(0.12433273), np.float32(0.1032068), np.float32(0.11904546), np.float32(0.12500034), np.float32(0.10810688), np.float32(0.11810713), np.float32(0.11363096), np.float32(0.10662332), np.float32(0.10592347), np.float32(0.10567711), np.float32(0.105597615), np.float32(0.10361148), np.float32(0.106680416), np.float32(0.101456456), np.float32(0.10876685), np.float32(0.12103712), np.float32(0.12053695), np.float32(0.11784634), np.float32(0.111501575), np.float32(0.09995098), np.float32(0.089767285), np.float32(0.0947577), np.float32(0.095686965), np.float32(0.08468163), np.float32(0.0874609), np.float32(0.094113305), np.float32(0.08818592), np.float32(0.07931935), np.float32(0.08148756), np.float32(0.07600993), np.float32(0.076894216), np.float32(0.06781348), np.float32(0.06291413), np.float32(0.058220126), np.float32(0.051081352), np.float32(0.05827011), np.float32(0.055499118), np.float32(0.05110627), np.float32(0.054456364), np.float32(0.05262616), np.float32(0.049921095), np.float32(0.053437147), np.float32(0.058893867), np.float32(0.06879435), np.float32(0.080629066), np.float32(0.075708255), np.float32(0.08344207), np.float32(0.09130795), np.float32(0.08585507), np.float32(0.08277864), np.float32(0.09725528), np.float32(0.09595521), np.float32(0.10658064), np.float32(0.1267136), np.float32(0.13895507), np.float32(0.16498195), np.float32(0.15604165), np.float32(0.1624244), np.float32(0.18666074), np.float32(0.17872432), np.float32(0.18120022), np.float32(0.18479308), np.float32(0.18208973), np.float32(0.1736082), np.float32(0.16696104), np.float32(0.15873854), np.float32(0.164305), np.float32(0.15348008), np.float32(0.14894503), np.float32(0.13610582), np.float32(0.12867776), np.float32(0.11431268), np.float32(0.10155292), np.float32(0.097442135), np.float32(0.086827375), np.float32(0.08587391), np.float32(0.08529294), np.float32(0.083417036), np.float32(0.07842936), np.float32(0.07519827), np.float32(0.07869711), np.float32(0.074021466), np.float32(0.07495739), np.float32(0.07813568), np.float32(0.07197769), np.float32(0.068724334), np.float32(0.07352327), np.float32(0.078275666), np.float32(0.07611209), np.float32(0.07712798), np.float32(0.08095251), np.float32(0.08338084), np.float32(0.074943475), np.float32(0.07740587), np.float32(0.082927875), np.float32(0.0799232), np.float32(0.08848037), np.float32(0.10394596), np.float32(0.09622981), np.float32(0.11461768), np.float32(0.1156716), np.float32(0.12276487), np.float32(0.12836532), np.float32(0.13393849), np.float32(0.13588719), np.float32(0.14847213), np.float32(0.1644407), np.float32(0.19616911), np.float32(0.21718329), np.float32(0.23745486), np.float32(0.26191115), np.float32(0.27649018), np.float32(0.37101266), np.float32(0.45393017), np.float32(0.45786315), np.float32(0.49440622), np.float32(0.62301433), np.float32(0.6522597), np.float32(0.72297925), np.float32(0.70936334), np.float32(0.7563158), np.float32(0.77436215), np.float32(0.80842334), np.float32(0.83309543), np.float32(0.86044), np.float32(0.8762086), np.float32(0.8955924), np.float32(0.8868711), np.float32(0.89660716), np.float32(0.92619795), np.float32(0.9230445), np.float32(0.9136602), np.float32(0.9044109), np.float32(0.82578653), np.float32(0.83087116), np.float32(0.8570079), np.float32(0.81266654), np.float32(0.7628466), np.float32(0.8190333), np.float32(0.8166693), np.float32(0.83653456), np.float32(0.78766334), np.float32(0.80129385), np.float32(0.83949673), np.float32(0.75468653), np.float32(0.73921746), np.float32(0.71491414), np.float32(0.6651825), np.float32(0.67883044), np.float32(0.63140947), np.float32(0.5994254), np.float32(0.5690723), np.float32(0.531707), np.float32(0.42047098), np.float32(0.32692215), np.float32(0.29619223), np.float32(0.22366944), np.float32(0.21928984), np.float32(0.22653012), np.float32(0.17824852), np.float32(0.19272721), np.float32(0.17010453), np.float32(0.1540524), np.float32(0.1348677), np.float32(0.13131894), np.float32(0.12929715), np.float32(0.106817976), np.float32(0.08946074), np.float32(0.086203635), np.float32(0.07802872), np.float32(0.06672911), np.float32(0.057069547), np.float32(0.052681837), np.float32(0.047154177), np.float32(0.043918326), np.float32(0.038676575), np.float32(0.045312837), np.float32(0.04318947), np.float32(0.046288565), np.float32(0.046974875), np.float32(0.049810074), np.float32(0.053157397), np.float32(0.047013666), np.float32(0.04827848), np.float32(0.04350844), np.float32(0.04213214), np.float32(0.040441662), np.float32(0.03673265), np.float32(0.032048777), np.float32(0.03076875), np.float32(0.030514738), np.float32(0.02821137), np.float32(0.028061617), np.float32(0.026592646), np.float32(0.027830273), np.float32(0.023879152), np.float32(0.021862196), np.float32(0.02060995), np.float32(0.01759045), np.float32(0.018135225), np.float32(0.01677755), np.float32(0.017147971), np.float32(0.016534409), np.float32(0.015472122), np.float32(0.014038736), np.float32(0.015618931), np.float32(0.017632334), np.float32(0.019316928), np.float32(0.02268918), np.float32(0.02771707), np.float32(0.034982704), np.float32(0.036844753), np.float32(0.039954238), np.float32(0.041864507), np.float32(0.037493035), np.float32(0.03991626), np.float32(0.042383693), np.float32(0.04003635), np.float32(0.04350844), np.float32(0.041384123), np.float32(0.043074396), np.float32(0.044775322), np.float32(0.04540643), np.float32(0.047987282), np.float32(0.052846856), np.float32(0.06013486), np.float32(0.06415612), np.float32(0.06431355), np.float32(0.071052484), np.float32(0.06808469), np.float32(0.06494443), np.float32(0.06382813), np.float32(0.059137445), np.float32(0.058883484), np.float32(0.054105747), np.float32(0.05334074), np.float32(0.058503713), np.float32(0.0634974), np.float32(0.069221735), np.float32(0.060697168), np.float32(0.058427002), np.float32(0.05685911), np.float32(0.057674315), np.float32(0.06605678), np.float32(0.07599798), np.float32(0.08151604), np.float32(0.09058898), np.float32(0.10400965), np.float32(0.1146778), np.float32(0.11476899), np.float32(0.11735068), np.float32(0.116647564), np.float32(0.11459802), np.float32(0.11348377), np.float32(0.11712954), np.float32(0.1283602), np.float32(0.11951227), np.float32(0.115992986), np.float32(0.12492707), np.float32(0.12937899), np.float32(0.11998096), np.float32(0.11559807), np.float32(0.11437657), np.float32(0.107805096), np.float32(0.118672855), np.float32(0.121549495), np.float32(0.10585164), np.float32(0.106762804), np.float32(0.101766996), np.float32(0.10404981), np.float32(0.10675226), np.float32(0.10316497), np.float32(0.10556454), np.float32(0.102797166), np.float32(0.11135468), np.float32(0.10551573), np.float32(0.11917224), np.float32(0.14242876), np.float32(0.13827993), np.float32(0.13168566), np.float32(0.13796964), np.float32(0.141971), np.float32(0.14369102), np.float32(0.15682349), np.float32(0.14389831), np.float32(0.1342435), np.float32(0.13567406), np.float32(0.13765769), np.float32(0.117905535), np.float32(0.1024104), np.float32(0.09907907), np.float32(0.081497826), np.float32(0.069361955), np.float32(0.06329584), np.float32(0.05232186), np.float32(0.042835232), np.float32(0.040165305), np.float32(0.04773932), np.float32(0.05471384), np.float32(0.05373573), np.float32(0.04775163), np.float32(0.039729126), np.float32(0.038136177), np.float32(0.036413338), np.float32(0.029869776), np.float32(0.031124154), np.float32(0.02665787), np.float32(0.026826236), np.float32(0.025590504), np.float32(0.022994755), np.float32(0.021333342), np.float32(0.02206296), np.float32(0.02372459), np.float32(0.024384888), np.float32(0.028308412), np.float32(0.029810026), np.float32(0.0307559), np.float32(0.03225961), np.float32(0.03714497), np.float32(0.037090957), np.float32(0.038241833), np.float32(0.037666876), np.float32(0.036870684), np.float32(0.03734328), np.float32(0.03342859), np.float32(0.037326816), np.float32(0.04305595), np.float32(0.04425557), np.float32(0.045076996), np.float32(0.04940507), np.float32(0.052065894), np.float32(0.054306407), np.float32(0.061732564), np.float32(0.06378726), np.float32(0.061545577), np.float32(0.060035434), np.float32(0.057860494), np.float32(0.054362264), np.float32(0.049611133), np.float32(0.05205728), np.float32(0.05410249), np.float32(0.052524727), np.float32(0.046530403), np.float32(0.048312597), np.float32(0.051239014), np.float32(0.048756734), np.float32(0.043262903), np.float32(0.043385696), np.float32(0.045102097), np.float32(0.04609233), np.float32(0.040724367), np.float32(0.039222717), np.float32(0.04053919), np.float32(0.03637984), np.float32(0.031792313), np.float32(0.03289169), np.float32(0.033879455), np.float32(0.03536294), np.float32(0.03912698), np.float32(0.04416134), np.float32(0.04362756), np.float32(0.05125122), np.float32(0.066031985), np.float32(0.07737187), np.float32(0.08817661), np.float32(0.10988908), np.float32(0.11690793), np.float32(0.12191968), np.float32(0.12119604), np.float32(0.13524011), np.float32(0.13545847), np.float32(0.14926815), np.float32(0.14887057), np.float32(0.15678848), np.float32(0.17988153), np.float32(0.20617233), np.float32(0.20631464), np.float32(0.22934435), np.float32(0.24492271), np.float32(0.22341122), np.float32(0.21894814), np.float32(0.22905979), np.float32(0.20950979), np.float32(0.18864095), np.float32(0.1977713), np.float32(0.20739712), np.float32(0.19281098), np.float32(0.18280503), np.float32(0.19709666), np.float32(0.20475622), np.float32(0.19245322), np.float32(0.20292172), np.float32(0.25810012), np.float32(0.2708042), np.float32(0.26884505), np.float32(0.28240013), np.float32(0.31075117), np.float32(0.3237248), np.float32(0.34003562), np.float32(0.35525528), np.float32(0.39853376), np.float32(0.3890135), np.float32(0.39792573), np.float32(0.3911544), np.float32(0.38911948), np.float32(0.3914709), np.float32(0.41826236), np.float32(0.45167366), np.float32(0.45615923), np.float32(0.46393305), np.float32(0.49397066), np.float32(0.5117983), np.float32(0.54316735), np.float32(0.6040993), np.float32(0.65218115), np.float32(0.64546674), np.float32(0.64866716), np.float32(0.6468391), np.float32(0.64251965), np.float32(0.6419429), np.float32(0.64542043), np.float32(0.6601669), np.float32(0.6850609), np.float32(0.7043659), np.float32(0.7292092), np.float32(0.74323785), np.float32(0.76236606), np.float32(0.77777296), np.float32(0.79543316), np.float32(0.81493664), np.float32(0.85330486), np.float32(0.85388213), np.float32(0.877906), np.float32(0.89302397), np.float32(0.9052601), np.float32(0.9144162), np.float32(0.9206752), np.float32(0.91055447), np.float32(0.9042767), np.float32(0.88969284), np.float32(0.8677858), np.float32(0.8693827), np.float32(0.8472976), np.float32(0.84372133), np.float32(0.8286737), np.float32(0.81001997), np.float32(0.8004503), np.float32(0.7834035), np.float32(0.7787964), np.float32(0.776624), np.float32(0.77927065), np.float32(0.7562419), np.float32(0.76685816), np.float32(0.7912771), np.float32(0.83792174), np.float32(0.85488504), np.float32(0.8394335), np.float32(0.8135589), np.float32(0.8268496), np.float32(0.801388), np.float32(0.7562414), np.float32(0.7669397), np.float32(0.7497319), np.float32(0.73275864), np.float32(0.713745), np.float32(0.68739194), np.float32(0.68759274), np.float32(0.694074), np.float32(0.70183575), np.float32(0.67122495), np.float32(0.6496905), np.float32(0.6568624), np.float32(0.65424186), np.float32(0.6455177), np.float32(0.6506981), np.float32(0.66573864), np.float32(0.6542459), np.float32(0.6267663), np.float32(0.61222196), np.float32(0.61024916), np.float32(0.6179358), np.float32(0.570596), np.float32(0.59868723), np.float32(0.63317084), np.float32(0.6499), np.float32(0.6558471), np.float32(0.6654619), np.float32(0.681873), np.float32(0.690483), np.float32(0.7154666), np.float32(0.73261607), np.float32(0.7298078), np.float32(0.74520534), np.float32(0.7440983), np.float32(0.75712866), np.float32(0.13944976), np.float32(0.18689176), np.float32(0.18981673), np.float32(0.18454409), np.float32(0.18414538), np.float32(0.18131423), np.float32(0.19457173), np.float32(0.17717886), np.float32(0.17799853), np.float32(0.18496783), np.float32(0.18523765), np.float32(0.18547136), np.float32(0.18640973), np.float32(0.17732683), np.float32(0.18098667), np.float32(0.18695286), np.float32(0.18303089), np.float32(0.1758594), np.float32(0.161301), np.float32(0.14443628), np.float32(0.123986304), np.float32(0.115372896), np.float32(0.11271152), np.float32(0.090112165), np.float32(0.07969545), np.float32(0.07102595), np.float32(0.073197566), np.float32(0.054606047), np.float32(0.04596394), np.float32(0.041120198), np.float32(0.04297929), np.float32(0.038117122), np.float32(0.03606997), np.float32(0.03624715), np.float32(0.037990123), np.float32(0.037487805), np.float32(0.037404798), np.float32(0.03991478), np.float32(0.041637316), np.float32(0.03879411), np.float32(0.043401945), np.float32(0.049100354), np.float32(0.05187651), np.float32(0.056715567), np.float32(0.0640756), np.float32(0.06560292), np.float32(0.06876011), np.float32(0.06732357), np.float32(0.073622815), np.float32(0.09508749), np.float32(0.0998066), np.float32(0.101897135), np.float32(0.111683875), np.float32(0.10977069), np.float32(0.109347075), np.float32(0.107954465), np.float32(0.10971737), np.float32(0.101684034), np.float32(0.10192548), np.float32(0.1103188), np.float32(0.10429684), np.float32(0.1037074), np.float32(0.10889756), np.float32(0.11450519), np.float32(0.09637412), np.float32(0.08791571), np.float32(0.09073415), np.float32(0.082948945), np.float32(0.07727931), np.float32(0.093734674), np.float32(0.10124803), np.float32(0.104497574), np.float32(0.084149174), np.float32(0.07628885), np.float32(0.07383944), np.float32(0.07407901), np.float32(0.081825845), np.float32(0.08789582), np.float32(0.09620445), np.float32(0.120881505), np.float32(0.115669556), np.float32(0.113996714), np.float32(0.0958222), np.float32(0.09996687), np.float32(0.12892206), np.float32(0.124703825), np.float32(0.13120034), np.float32(0.15876898), np.float32(0.1575028), np.float32(0.15717027), np.float32(0.1697361), np.float32(0.16666435), np.float32(0.15579195), np.float32(0.14237419), np.float32(0.13900346), np.float32(0.14039643), np.float32(0.1314117), np.float32(0.11911669), np.float32(0.10993234), np.float32(0.097357355), np.float32(0.089309916), np.float32(0.08754929), np.float32(0.084284954), np.float32(0.07812316), np.float32(0.07311788), np.float32(0.07647613), np.float32(0.073304854), np.float32(0.0639735), np.float32(0.06356686), np.float32(0.06076968), np.float32(0.048742563), np.float32(0.065888666), np.float32(0.05227751), np.float32(0.05859617), np.float32(0.054340776), np.float32(0.0590555), np.float32(0.06129139), np.float32(0.05308241), np.float32(0.053900976), np.float32(0.052895434), np.float32(0.056210287), np.float32(0.061279245), np.float32(0.061037805), np.float32(0.06515695), np.float32(0.06223099), np.float32(0.0675004), np.float32(0.06693075), np.float32(0.062424187), np.float32(0.047907), np.float32(0.042495992), np.float32(0.04177219), np.float32(0.036578752), np.float32(0.055397097), np.float32(0.056743685), np.float32(0.056755915), np.float32(0.06460572), np.float32(0.073617905), np.float32(0.07740313), np.float32(0.1134685), np.float32(0.135885), np.float32(0.14133829), np.float32(0.16279574), np.float32(0.15656696), np.float32(0.16514367), np.float32(0.16318983), np.float32(0.1455661), np.float32(0.122419894), np.float32(0.13312419), np.float32(0.12833284), np.float32(0.118851714), np.float32(0.1142961), np.float32(0.12999323), np.float32(0.13222693), np.float32(0.14094812), np.float32(0.16032302), np.float32(0.16271563), np.float32(0.14942026), np.float32(0.14472903), np.float32(0.1456685), np.float32(0.116089776), np.float32(0.10884587), np.float32(0.1151356), np.float32(0.108195394), np.float32(0.106822796), np.float32(0.111100726), np.float32(0.11116652), np.float32(0.119912304), np.float32(0.14881825), np.float32(0.1445004), np.float32(0.16191873), np.float32(0.18165885), np.float32(0.18572614), np.float32(0.1635584), np.float32(0.14603378), np.float32(0.15580118), np.float32(0.12646972), np.float32(0.116384506), np.float32(0.12378622), np.float32(0.1086499), np.float32(0.106741734), np.float32(0.11177171), np.float32(0.08671078), np.float32(0.077956386), np.float32(0.0854079), np.float32(0.07493916), np.float32(0.06504249), np.float32(0.06478724), np.float32(0.06922165), np.float32(0.06058617), np.float32(0.051709097), np.float32(0.05389281), np.float32(0.04862008), np.float32(0.04826274), np.float32(0.049722526), np.float32(0.049548216), np.float32(0.045392238), np.float32(0.046973266), np.float32(0.04534508), np.float32(0.045158647), np.float32(0.0451456), np.float32(0.041741237), np.float32(0.037445974), np.float32(0.035791375), np.float32(0.031065214), np.float32(0.02870497), np.float32(0.029513996), np.float32(0.0304699), np.float32(0.026940284), np.float32(0.02756338), np.float32(0.030883737), np.float32(0.034306407), np.float32(0.036919307), np.float32(0.03998314), np.float32(0.04609632), np.float32(0.04462242), np.float32(0.05127461), np.float32(0.06214115), np.float32(0.06266408), np.float32(0.06229251), np.float32(0.075373046), np.float32(0.06707996), np.float32(0.07245957), np.float32(0.07822903), np.float32(0.06327427), np.float32(0.077329814), np.float32(0.09512966), np.float32(0.0916374), np.float32(0.113227524), np.float32(0.124800555), np.float32(0.12501754), np.float32(0.1225125), np.float32(0.11751961), np.float32(0.13547003), np.float32(0.12667684), np.float32(0.11592475), np.float32(0.07071452), np.float32(0.06718821), np.float32(0.045434665), np.float32(0.04326695), np.float32(0.038874373), np.float32(0.031104187), np.float32(0.030313212), np.float32(0.02409904), np.float32(0.023525992), np.float32(0.028167859), np.float32(0.028292725), np.float32(0.033861447), np.float32(0.046494134), np.float32(0.054569244), np.float32(0.052451517), np.float32(0.051310714), np.float32(0.059806615), np.float32(0.063890845), np.float32(0.06360468), np.float32(0.07659283), np.float32(0.07972786), np.float32(0.07647501), np.float32(0.08726113), np.float32(0.0824934), np.float32(0.094754875), np.float32(0.10004724), np.float32(0.09946624), np.float32(0.10398984), np.float32(0.11514528), np.float32(0.12192696), np.float32(0.12988143), np.float32(0.17212543), np.float32(0.17243019), np.float32(0.19418196), np.float32(0.22213194), np.float32(0.2350164), np.float32(0.2342614), np.float32(0.24705842), np.float32(0.26127994), np.float32(0.29592678), np.float32(0.3449722), np.float32(0.3400326), np.float32(0.35262728), np.float32(0.40231735), np.float32(0.37955937), np.float32(0.39852735), np.float32(0.40785003), np.float32(0.47951937), np.float32(0.46137533), np.float32(0.43172967), np.float32(0.42318448), np.float32(0.4268997), np.float32(0.41109434), np.float32(0.4166784), np.float32(0.36950502), np.float32(0.4016344), np.float32(0.41407606), np.float32(0.33964106), np.float32(0.32340777), np.float32(0.270268), np.float32(0.23768063), np.float32(0.19967793), np.float32(0.20032108), np.float32(0.14926784), np.float32(0.122526914), np.float32(0.13363561), np.float32(0.12926656), np.float32(0.09925707), np.float32(0.08294044), np.float32(0.09126867), np.float32(0.08119494), np.float32(0.06533649), np.float32(0.06168994), np.float32(0.06405487), np.float32(0.05914672), np.float32(0.058003042), np.float32(0.060917623), np.float32(0.07076893), np.float32(0.07474834), np.float32(0.07890672), np.float32(0.09990791), np.float32(0.10278024), np.float32(0.10373275), np.float32(0.09028262), np.float32(0.089484245), np.float32(0.088666394), np.float32(0.08429055), np.float32(0.083838396), np.float32(0.0897543), np.float32(0.088665046), np.float32(0.07915216), np.float32(0.087649636), np.float32(0.095767245), np.float32(0.08253195), np.float32(0.0725367), np.float32(0.065517955), np.float32(0.05639822), np.float32(0.04553341), np.float32(0.04134829), np.float32(0.04045916), np.float32(0.036500916), np.float32(0.033663727), np.float32(0.02826771), np.float32(0.028442778), np.float32(0.025048584), np.float32(0.031235494), np.float32(0.036506277), np.float32(0.040033218), np.float32(0.04463411), np.float32(0.040353388), np.float32(0.03684074), np.float32(0.034527507), np.float32(0.031596128), np.float32(0.028085805), np.float32(0.02705393), np.float32(0.02868188), np.float32(0.027588794), np.float32(0.028331056), np.float32(0.035760924), np.float32(0.03470606), np.float32(0.034774624), np.float32(0.03699768), np.float32(0.044555303), np.float32(0.04895172), np.float32(0.04693138), np.float32(0.05147217), np.float32(0.057883963), np.float32(0.058665548), np.float32(0.05699363), np.float32(0.056855604), np.float32(0.052896176), np.float32(0.049072493), np.float32(0.04205134), np.float32(0.05017337), np.float32(0.052456163), np.float32(0.054127254), np.float32(0.052034285), np.float32(0.048145488), np.float32(0.046666875), np.float32(0.04483618), np.float32(0.046629082), np.float32(0.043820634), np.float32(0.038609825), np.float32(0.039166294), np.float32(0.038801305), np.float32(0.039457064), np.float32(0.038536634), np.float32(0.039598145), np.float32(0.044381272), np.float32(0.048506062), np.float32(0.047233693), np.float32(0.051562414), np.float32(0.057182677), np.float32(0.06344858), np.float32(0.068780646), np.float32(0.07899771), np.float32(0.09441552), np.float32(0.089267805), np.float32(0.09694233), np.float32(0.09755498), np.float32(0.0993806), np.float32(0.0890731), np.float32(0.094467625), np.float32(0.09192289), np.float32(0.089102775), np.float32(0.091582105), np.float32(0.08876765), np.float32(0.087672286), np.float32(0.092820235), np.float32(0.08870956), np.float32(0.08715102), np.float32(0.08890268), np.float32(0.08973328), np.float32(0.07606782), np.float32(0.08308147), np.float32(0.081631094), np.float32(0.08148422), np.float32(0.0748561), np.float32(0.07240658), np.float32(0.06621755), np.float32(0.059653148), np.float32(0.059075437), np.float32(0.06493276), np.float32(0.0708947), np.float32(0.07977931), np.float32(0.08761875), np.float32(0.103052914), np.float32(0.119776905), np.float32(0.12159247), np.float32(0.120097764), np.float32(0.11831958), np.float32(0.11280268), np.float32(0.10479267), np.float32(0.11970629), np.float32(0.12204463), np.float32(0.09933118), np.float32(0.08471965), np.float32(0.081109636), np.float32(0.065669656), np.float32(0.049840696), np.float32(0.048141293), np.float32(0.05215371), np.float32(0.04407971), np.float32(0.045947548), np.float32(0.049450457), np.float32(0.05396308), np.float32(0.051013533), np.float32(0.045560505), np.float32(0.03896664), np.float32(0.035518907), np.float32(0.030413182), np.float32(0.026913272), np.float32(0.027925493), np.float32(0.027976902), np.float32(0.027060708), np.float32(0.030309813), np.float32(0.033999424), np.float32(0.03667568), np.float32(0.037855696), np.float32(0.04517667), np.float32(0.048901692), np.float32(0.05142491), np.float32(0.056668315), np.float32(0.069177166), np.float32(0.07474369), np.float32(0.07755746), np.float32(0.08085526), np.float32(0.08354323), np.float32(0.079014376), np.float32(0.067049086), np.float32(0.063732594), np.float32(0.06354132), np.float32(0.06690275), np.float32(0.06300875), np.float32(0.064826876), np.float32(0.07173708), np.float32(0.07941888), np.float32(0.07870682), np.float32(0.08017994), np.float32(0.07242297), np.float32(0.06783542), np.float32(0.059070013), np.float32(0.058716886), np.float32(0.057577323), np.float32(0.057404276), np.float32(0.056523822), np.float32(0.05605882), np.float32(0.054537755), np.float32(0.05355711), np.float32(0.055542808), np.float32(0.057566863), np.float32(0.057479884), np.float32(0.052311573), np.float32(0.057050657), np.float32(0.05266529), np.float32(0.0503217), np.float32(0.044517167), np.float32(0.045157), np.float32(0.045423426), np.float32(0.04495342), np.float32(0.050810564), np.float32(0.050102003), np.float32(0.05625985), np.float32(0.06250532), np.float32(0.06856619), np.float32(0.08008048), np.float32(0.08545664), np.float32(0.094740085), np.float32(0.095858544), np.float32(0.09004897), np.float32(0.104474135), np.float32(0.10056208), np.float32(0.099038325), np.float32(0.11062518), np.float32(0.11576231), np.float32(0.121896856), np.float32(0.12928465), np.float32(0.13926835), np.float32(0.14676075), np.float32(0.15096307), np.float32(0.15359528), np.float32(0.15265138), np.float32(0.16579765), np.float32(0.14595696), np.float32(0.13477863), np.float32(0.14214984), np.float32(0.1446895), np.float32(0.15067147), np.float32(0.16200313), np.float32(0.15406427), np.float32(0.1525801), np.float32(0.15870562), np.float32(0.23316912), np.float32(0.18900527), np.float32(0.1749047), np.float32(0.18876477), np.float32(0.18778236), np.float32(0.2307038), np.float32(0.15515877), np.float32(0.15558141)], 'MRTQKIVTVLCLLLNTVLGALLGIDYGQEFTKAVLVAPGVPFEVILTPDSKRKDNSMMAIKENSKGEIERYYGSSASSVCIRNPETCLNHLKSLIGVSIDDVSTIDYKKYHSGAEMVPSKNNRNTVAFKLGSSVYPVEEILAMSLDDIKSRAEDHLKHAVPGSYSVISDAVITVPTFFTQSQRLALKDAAEISGLKVVGLVDDGISVAVNYASSRQFNGDKQYHMIYDMGAGSLQATLVSISSSDDGGIVIDVEAIAYDKSLGGQLFTQSVYDILLQKFLSEHPSFSESDFNKNSKSMSKLWQAAEKAKTILSANTDTRVSVESLYNDIDFRATIARDEFEDYNAEHVHRITAPIIEALSHPLNGNLTSPFPLTSLSSVILTGGSTRVPMVKKHLESLLGSELIAKNVNADESAVFGSTLRGVTLSQMFKAKQMTVNERSVYDYCLKVGSSEINVFPVGTPLATKKVVELENVDSENQLTIGLYENGQLFASHEVTDLKKSIKSLTQEGKECSNINYEATVELSESRLLSLTRLQAKCADEAEYLPPVDTESEDTKSENSTTSETIEKPNKKLFYPVTIPTQLKSVHVKPMGSSTKVSSSLKIKELNKKDAVKRSIEELKNQLESKLYRVRSYLEDEEVVEKGPASQVEALSTLVAENLEWLDYDSDDASAKDIREKLNSVSDSVAFIKSYIDLNDVTFDNNLFTTIYNTTLNSMQNVQELMLNMSEDALSLMQQYEKEGLDFAKESQKIKIKSPPLSDKELDNLFNTVTEKLEHVRMLTEKDTISDLPREELFKLYQELQNYSSRFEAIMASLEDVHSQRINRLTDKLRKHIERVSNEALKAALKEAKRQQEEEKSHEQNEGEEQSSASTSHTNEDIEEPSESPKVQTSHDEL': [np.float32(0.90551853), np.float32(0.8105098), np.float32(0.8947227), np.float32(0.9163095), np.float32(0.92255497), np.float32(0.9036192), np.float32(0.8735915), np.float32(0.84868413), np.float32(0.87416446), np.float32(0.8740382), np.float32(0.8955068), np.float32(0.9158216), np.float32(0.89719117), np.float32(0.8865593), np.float32(0.8339012), np.float32(0.7548407), np.float32(0.71348524), np.float32(0.6669994), np.float32(0.5713668), np.float32(0.5444738), np.float32(0.53749824), np.float32(0.55293745), np.float32(0.5364259), np.float32(0.62568426), np.float32(0.6562839), np.float32(0.5986496), np.float32(0.58635736), np.float32(0.5351371), np.float32(0.49635476), np.float32(0.39314756), np.float32(0.32999977), np.float32(0.31460458), np.float32(0.2033811), np.float32(0.16100855), np.float32(0.12951891), np.float32(0.10826029), np.float32(0.10116348), np.float32(0.093990505), np.float32(0.092013836), np.float32(0.110109426), np.float32(0.09651972), np.float32(0.09490609), np.float32(0.116858706), np.float32(0.12994066), np.float32(0.12997694), np.float32(0.14434433), np.float32(0.16437377), np.float32(0.20284167), np.float32(0.17767246), np.float32(0.21212004), np.float32(0.28213495), np.float32(0.28684768), np.float32(0.2482469), np.float32(0.27556586), np.float32(0.282496), np.float32(0.2971425), np.float32(0.34502187), np.float32(0.3890654), np.float32(0.42931417), np.float32(0.43173274), np.float32(0.3887642), np.float32(0.3435187), np.float32(0.29932126), np.float32(0.28064775), np.float32(0.27107632), np.float32(0.19978769), np.float32(0.18408012), np.float32(0.15010971), np.float32(0.14225802), np.float32(0.12141916), np.float32(0.117256135), np.float32(0.10549942), np.float32(0.10768479), np.float32(0.112210505), np.float32(0.09779609), np.float32(0.08198695), np.float32(0.08095667), np.float32(0.07618779), np.float32(0.07590521), np.float32(0.06710679), np.float32(0.06876154), np.float32(0.07290781), np.float32(0.07213823), np.float32(0.073696434), np.float32(0.08077023), np.float32(0.06942242), np.float32(0.06883619), np.float32(0.0644652), np.float32(0.06802582), np.float32(0.07575337), np.float32(0.07206683), np.float32(0.082931265), np.float32(0.09655235), np.float32(0.09702411), np.float32(0.09079412), np.float32(0.0856945), np.float32(0.09049374), np.float32(0.08826216), np.float32(0.087273136), np.float32(0.104857884), np.float32(0.1132036), np.float32(0.11093562), np.float32(0.12273402), np.float32(0.1570323), np.float32(0.15736523), np.float32(0.15277466), np.float32(0.17007661), np.float32(0.21077438), np.float32(0.23615952), np.float32(0.24861258), np.float32(0.29638052), np.float32(0.34460744), np.float32(0.33585533), np.float32(0.3928111), np.float32(0.43420196), np.float32(0.38540393), np.float32(0.3353232), np.float32(0.37022728), np.float32(0.37126204), np.float32(0.3404851), np.float32(0.28282115), np.float32(0.20575604), np.float32(0.33360425), np.float32(0.3793959), np.float32(0.33771816), np.float32(0.2667297), np.float32(0.2564101), np.float32(0.22230592), np.float32(0.20477134), np.float32(0.1987151), np.float32(0.1915378), np.float32(0.19618912), np.float32(0.17021085), np.float32(0.105974756), np.float32(0.10868428), np.float32(0.09767737), np.float32(0.08203421), np.float32(0.098251216), np.float32(0.111739404), np.float32(0.12479963), np.float32(0.12307522), np.float32(0.115006536), np.float32(0.12196649), np.float32(0.12019429), np.float32(0.11577666), np.float32(0.13350688), np.float32(0.13321973), np.float32(0.12215397), np.float32(0.11638554), np.float32(0.10849341), np.float32(0.10972979), np.float32(0.11041427), np.float32(0.118381865), np.float32(0.1351338), np.float32(0.1302226), np.float32(0.12559992), np.float32(0.13419463), np.float32(0.13703199), np.float32(0.11993828), np.float32(0.10278076), np.float32(0.10646276), np.float32(0.09246902), np.float32(0.076388225), np.float32(0.0668909), np.float32(0.06569722), np.float32(0.05900064), np.float32(0.04790191), np.float32(0.048567377), np.float32(0.053961024), np.float32(0.05076975), np.float32(0.046539955), np.float32(0.050694615), np.float32(0.052438248), np.float32(0.04610251), np.float32(0.042052053), np.float32(0.043468703), np.float32(0.047115486), np.float32(0.045347832), np.float32(0.04672203), np.float32(0.05030118), np.float32(0.05041255), np.float32(0.04739205), np.float32(0.05333524), np.float32(0.05734365), np.float32(0.065175086), np.float32(0.06401274), np.float32(0.06499482), np.float32(0.06719249), np.float32(0.06429137), np.float32(0.06264491), np.float32(0.06882725), np.float32(0.06342038), np.float32(0.057478115), np.float32(0.053107772), np.float32(0.048060335), np.float32(0.035815712), np.float32(0.031932153), np.float32(0.030941274), np.float32(0.032774318), np.float32(0.028289933), np.float32(0.030665863), np.float32(0.03325594), np.float32(0.03346452), np.float32(0.03329615), np.float32(0.037056245), np.float32(0.038734004), np.float32(0.039578844), np.float32(0.04848717), np.float32(0.04792833), np.float32(0.058584686), np.float32(0.06500835), np.float32(0.065605655), np.float32(0.067450486), np.float32(0.066017106), np.float32(0.06185158), np.float32(0.059279375), np.float32(0.058731962), np.float32(0.065139465), np.float32(0.067171425), np.float32(0.06937476), np.float32(0.08449004), np.float32(0.089378), np.float32(0.08778717), np.float32(0.08810578), np.float32(0.08597233), np.float32(0.07986411), np.float32(0.0725205), np.float32(0.05917592), np.float32(0.053777315), np.float32(0.04799443), np.float32(0.041133918), np.float32(0.038230076), np.float32(0.03539426), np.float32(0.036933042), np.float32(0.042438045), np.float32(0.047787964), np.float32(0.047073), np.float32(0.042665396), np.float32(0.04761125), np.float32(0.044677224), np.float32(0.03944843), np.float32(0.041521903), np.float32(0.040851247), np.float32(0.03985443), np.float32(0.03917378), np.float32(0.03340298), np.float32(0.033967506), np.float32(0.03443662), np.float32(0.040804178), np.float32(0.04439604), np.float32(0.048608046), np.float32(0.05299481), np.float32(0.057126135), np.float32(0.063646786), np.float32(0.059755355), np.float32(0.049771138), np.float32(0.044344477), np.float32(0.039687622), np.float32(0.034908786), np.float32(0.030828426), np.float32(0.028615838), np.float32(0.031396545), np.float32(0.032361552), np.float32(0.030984905), np.float32(0.030646382), np.float32(0.03678438), np.float32(0.038565326), np.float32(0.038992513), np.float32(0.039596673), np.float32(0.042565487), np.float32(0.048647378), np.float32(0.052826617), np.float32(0.05378296), np.float32(0.053086784), np.float32(0.05364632), np.float32(0.05699203), np.float32(0.06931048), np.float32(0.07488147), np.float32(0.083126284), np.float32(0.0966189), np.float32(0.111810744), np.float32(0.1275366), np.float32(0.13422732), np.float32(0.15488558), np.float32(0.18326317), np.float32(0.16580445), np.float32(0.16863315), np.float32(0.17793268), np.float32(0.18002105), np.float32(0.15151083), np.float32(0.15073615), np.float32(0.17473096), np.float32(0.16852269), np.float32(0.15530854), np.float32(0.15664008), np.float32(0.16597071), np.float32(0.14066608), np.float32(0.13669807), np.float32(0.14048053), np.float32(0.122658715), np.float32(0.10345706), np.float32(0.10053843), np.float32(0.09894631), np.float32(0.10044188), np.float32(0.09644039), np.float32(0.0980724), np.float32(0.1023259), np.float32(0.111603305), np.float32(0.09870544), np.float32(0.098402716), np.float32(0.10354303), np.float32(0.1088999), np.float32(0.10115847), np.float32(0.10419432), np.float32(0.104416795), np.float32(0.09914089), np.float32(0.10186786), np.float32(0.10243305), np.float32(0.096861295), np.float32(0.0888674), np.float32(0.094299264), np.float32(0.09086238), np.float32(0.097044446), np.float32(0.0965703), np.float32(0.09368438), np.float32(0.09482897), np.float32(0.10546675), np.float32(0.11107872), np.float32(0.09125238), np.float32(0.08610893), np.float32(0.093299754), np.float32(0.085965455), np.float32(0.08878537), np.float32(0.09311295), np.float32(0.10524073), np.float32(0.09963155), np.float32(0.09577984), np.float32(0.10161848), np.float32(0.107409105), np.float32(0.09568752), np.float32(0.09448251), np.float32(0.09431901), np.float32(0.09162319), np.float32(0.08938862), np.float32(0.077256225), np.float32(0.08464941), np.float32(0.08105174), np.float32(0.07812974), np.float32(0.08058166), np.float32(0.082132295), np.float32(0.08119213), np.float32(0.07803599), np.float32(0.08600293), np.float32(0.08487439), np.float32(0.081946254), np.float32(0.082424186), np.float32(0.08601457), np.float32(0.08008218), np.float32(0.077689685), np.float32(0.08229967), np.float32(0.093035474), np.float32(0.09520507), np.float32(0.09698521), np.float32(0.09834048), np.float32(0.09410233), np.float32(0.09110836), np.float32(0.08894956), np.float32(0.085802294), np.float32(0.08644703), np.float32(0.06506195), np.float32(0.057877205), np.float32(0.07349133), np.float32(0.09592036), np.float32(0.09393889), np.float32(0.09667504), np.float32(0.08381454), np.float32(0.060537796), np.float32(0.054682974), np.float32(0.04598206), np.float32(0.040373843), np.float32(0.038078927), np.float32(0.039905395), np.float32(0.03733334), np.float32(0.034413192), np.float32(0.03631352), np.float32(0.040830556), np.float32(0.038451582), np.float32(0.038635958), np.float32(0.044727556), np.float32(0.047758322), np.float32(0.052036837), np.float32(0.056772523), np.float32(0.06030407), np.float32(0.06284133), np.float32(0.06962561), np.float32(0.07063382), np.float32(0.06540485), np.float32(0.06864416), np.float32(0.07249105), np.float32(0.080835275), np.float32(0.09124333), np.float32(0.08955647), np.float32(0.09065574), np.float32(0.10030287), np.float32(0.097147256), np.float32(0.087391086), np.float32(0.08656644), np.float32(0.095218524), np.float32(0.08940787), np.float32(0.08952044), np.float32(0.094813935), np.float32(0.093421966), np.float32(0.088668436), np.float32(0.07178799), np.float32(0.06524275), np.float32(0.069178775), np.float32(0.0726378), np.float32(0.07466994), np.float32(0.07497524), np.float32(0.07463313), np.float32(0.08561255), np.float32(0.08352326), np.float32(0.08072885), np.float32(0.07664944), np.float32(0.07341401), np.float32(0.081061296), np.float32(0.089707404), np.float32(0.09805531), np.float32(0.101729), np.float32(0.09932056), np.float32(0.09256038), np.float32(0.09526339), np.float32(0.09290683), np.float32(0.08393978), np.float32(0.08028948), np.float32(0.08805029), np.float32(0.087462895), np.float32(0.094114386), np.float32(0.09491103), np.float32(0.09790898), np.float32(0.105195634), np.float32(0.110148504), np.float32(0.107577085), np.float32(0.10210051), np.float32(0.09870276), np.float32(0.09154119), np.float32(0.082279615), np.float32(0.0830668), np.float32(0.082059205), np.float32(0.07675139), np.float32(0.07158559), np.float32(0.07132987), np.float32(0.068965115), np.float32(0.07635891), np.float32(0.09054396), np.float32(0.084790505), np.float32(0.08896979), np.float32(0.11041321), np.float32(0.11406944), np.float32(0.114313796), np.float32(0.13881062), np.float32(0.14733663), np.float32(0.15973233), np.float32(0.16360159), np.float32(0.21430764), np.float32(0.2443453), np.float32(0.2777211), np.float32(0.2797689), np.float32(0.2608167), np.float32(0.23261727), np.float32(0.24796209), np.float32(0.24639644), np.float32(0.22256844), np.float32(0.21473974), np.float32(0.23094635), np.float32(0.25031635), np.float32(0.20911838), np.float32(0.16563798), np.float32(0.16724603), np.float32(0.16478884), np.float32(0.17266288), np.float32(0.16816165), np.float32(0.17070185), np.float32(0.1646914), np.float32(0.15923534), np.float32(0.16153957), np.float32(0.14591394), np.float32(0.1380178), np.float32(0.14109778), np.float32(0.13529427), np.float32(0.13682473), np.float32(0.15114051), np.float32(0.15989564), np.float32(0.16720207), np.float32(0.1878695), np.float32(0.22720592), np.float32(0.26871517), np.float32(0.24491371), np.float32(0.27546716), np.float32(0.2899813), np.float32(0.22924072), np.float32(0.25291345), np.float32(0.2713471), np.float32(0.24153046), np.float32(0.26362595), np.float32(0.25215963), np.float32(0.276635), np.float32(0.2783966), np.float32(0.26130885), np.float32(0.2770879), np.float32(0.3273653), np.float32(0.33839014), np.float32(0.29215944), np.float32(0.3480935), np.float32(0.39645407), np.float32(0.35844934), np.float32(0.3926892), np.float32(0.4094838), np.float32(0.39267597), np.float32(0.33640727), np.float32(0.32855448), np.float32(0.33170867), np.float32(0.3069387), np.float32(0.24940608), np.float32(0.25636056), np.float32(0.2754427), np.float32(0.2262305), np.float32(0.22223026), np.float32(0.24442923), np.float32(0.29958704), np.float32(0.33460844), np.float32(0.39318717), np.float32(0.4938547), np.float32(0.57254165), np.float32(0.5637365), np.float32(0.58036786), np.float32(0.66892755), np.float32(0.6870174), np.float32(0.73743063), np.float32(0.79173946), np.float32(0.84098834), np.float32(0.87000555), np.float32(0.8973416), np.float32(0.9166965), np.float32(0.9286717), np.float32(0.93296164), np.float32(0.95080894), np.float32(0.9540928), np.float32(0.95925575), np.float32(0.9639264), np.float32(0.9684245), np.float32(0.97113895), np.float32(0.97387004), np.float32(0.9744543), np.float32(0.97557765), np.float32(0.97480947), np.float32(0.9751013), np.float32(0.9755465), np.float32(0.9765746), np.float32(0.9756815), np.float32(0.97461444), np.float32(0.97281396), np.float32(0.97246087), np.float32(0.97008955), np.float32(0.9690582), np.float32(0.9650953), np.float32(0.9642783), np.float32(0.9606645), np.float32(0.958615), np.float32(0.95828944), np.float32(0.95781785), np.float32(0.95716333), np.float32(0.96403086), np.float32(0.9631279), np.float32(0.95802546), np.float32(0.96166825), np.float32(0.95920604), np.float32(0.9584523), np.float32(0.963895), np.float32(0.9625764), np.float32(0.9634965), np.float32(0.9663726), np.float32(0.9633398), np.float32(0.9638387), np.float32(0.9665386), np.float32(0.9660917), np.float32(0.96147764), np.float32(0.9601685), np.float32(0.9635267), np.float32(0.96108407), np.float32(0.96110433), np.float32(0.95774984), np.float32(0.95776767), np.float32(0.94922274), np.float32(0.9294516), np.float32(0.913592), np.float32(0.90831864), np.float32(0.90507716), np.float32(0.8923676), np.float32(0.88288015), np.float32(0.8656258), np.float32(0.8497664), np.float32(0.82300884), np.float32(0.7336883), np.float32(0.6668882), np.float32(0.6420042), np.float32(0.5851027), np.float32(0.51738894), np.float32(0.3960245), np.float32(0.37558222), np.float32(0.38377276), np.float32(0.3498238), np.float32(0.34590256), np.float32(0.35670376), np.float32(0.36051238), np.float32(0.36176673), np.float32(0.2921491), np.float32(0.2788842), np.float32(0.2557301), np.float32(0.24997488), np.float32(0.24116278), np.float32(0.22281256), np.float32(0.22281243), np.float32(0.19560333), np.float32(0.21277201), np.float32(0.22651376), np.float32(0.24935736), np.float32(0.27152288), np.float32(0.27984136), np.float32(0.28327364), np.float32(0.30688566), np.float32(0.3416492), np.float32(0.34747937), np.float32(0.3586624), np.float32(0.36427444), np.float32(0.35423464), np.float32(0.33912054), np.float32(0.33192605), np.float32(0.33792818), np.float32(0.3328014), np.float32(0.30771485), np.float32(0.30655715), np.float32(0.33422688), np.float32(0.33404166), np.float32(0.33012828), np.float32(0.33308682), np.float32(0.3419037), np.float32(0.3392019), np.float32(0.3366515), np.float32(0.31690702), np.float32(0.2500084), np.float32(0.24691665), np.float32(0.26744524), np.float32(0.2280267), np.float32(0.2030352), np.float32(0.20675208), np.float32(0.20605983), np.float32(0.20978554), np.float32(0.2091328), np.float32(0.20512447), np.float32(0.21005175), np.float32(0.20852917), np.float32(0.19028297), np.float32(0.21689068), np.float32(0.26422355), np.float32(0.24249771), np.float32(0.22458348), np.float32(0.24850953), np.float32(0.23966959), np.float32(0.2093224), np.float32(0.20176905), np.float32(0.22834405), np.float32(0.19921906), np.float32(0.16619362), np.float32(0.19307263), np.float32(0.16931178), np.float32(0.15392369), np.float32(0.14239626), np.float32(0.14173326), np.float32(0.11534934), np.float32(0.096350715), np.float32(0.108683355), np.float32(0.1084574), np.float32(0.108471446), np.float32(0.10469041), np.float32(0.109050184), np.float32(0.1219767), np.float32(0.122880265), np.float32(0.1264171), np.float32(0.13046166), np.float32(0.15346918), np.float32(0.13320135), np.float32(0.1486383), np.float32(0.15961665), np.float32(0.14992517), np.float32(0.14804491), np.float32(0.15319353), np.float32(0.16944158), np.float32(0.17534003), np.float32(0.16442242), np.float32(0.17864874), np.float32(0.18768151), np.float32(0.16905192), np.float32(0.18347107), np.float32(0.16846903), np.float32(0.15863764), np.float32(0.16646972), np.float32(0.17104308), np.float32(0.1569649), np.float32(0.14938554), np.float32(0.14448014), np.float32(0.14911641), np.float32(0.14146253), np.float32(0.12625946), np.float32(0.119528174), np.float32(0.12918608), np.float32(0.14314969), np.float32(0.1262732), np.float32(0.11688262), np.float32(0.13087994), np.float32(0.12721886), np.float32(0.110657245), np.float32(0.11629609), np.float32(0.1399414), np.float32(0.13762864), np.float32(0.14591548), np.float32(0.17817931), np.float32(0.19609131), np.float32(0.18961574), np.float32(0.18156005), np.float32(0.19251572), np.float32(0.18053131), np.float32(0.17194633), np.float32(0.17598765), np.float32(0.18491307), np.float32(0.16514644), np.float32(0.17068963), np.float32(0.19444907), np.float32(0.2391022), np.float32(0.2766311), np.float32(0.310234), np.float32(0.3709094), np.float32(0.4008442), np.float32(0.41850856), np.float32(0.41780448), np.float32(0.4154223), np.float32(0.42847604), np.float32(0.43715134), np.float32(0.51930887), np.float32(0.52424914), np.float32(0.44720328), np.float32(0.41457257), np.float32(0.420632), np.float32(0.37511498), np.float32(0.37499204), np.float32(0.37301138), np.float32(0.37011424), np.float32(0.3693734), np.float32(0.36094272), np.float32(0.38500065), np.float32(0.3721819), np.float32(0.35788885), np.float32(0.3543112), np.float32(0.38999158), np.float32(0.3445872), np.float32(0.29695958), np.float32(0.27959582), np.float32(0.2678325), np.float32(0.23601161), np.float32(0.23798738), np.float32(0.25796822), np.float32(0.2780279), np.float32(0.26231188), np.float32(0.23635043), np.float32(0.28008562), np.float32(0.2864909), np.float32(0.278297), np.float32(0.27526763), np.float32(0.28618863), np.float32(0.32456744), np.float32(0.30604446), np.float32(0.32510567), np.float32(0.34528556), np.float32(0.35852852), np.float32(0.34623027), np.float32(0.38785914), np.float32(0.42790523), np.float32(0.41729417), np.float32(0.43293378), np.float32(0.41572756), np.float32(0.43918917), np.float32(0.42264053), np.float32(0.41508162), np.float32(0.3927622), np.float32(0.32409793), np.float32(0.2713999), np.float32(0.2463466), np.float32(0.24144064), np.float32(0.221353), np.float32(0.20391674), np.float32(0.2111554), np.float32(0.20663284), np.float32(0.2040047), np.float32(0.19029047), np.float32(0.19746697), np.float32(0.20192201), np.float32(0.19872029), np.float32(0.20438959), np.float32(0.24714671), np.float32(0.2778192), np.float32(0.27032265), np.float32(0.3128399), np.float32(0.37878656), np.float32(0.3860955), np.float32(0.35953784), np.float32(0.4068271), np.float32(0.4299193), np.float32(0.41426224), np.float32(0.4213836), np.float32(0.4286604), np.float32(0.42167878), np.float32(0.39727154), np.float32(0.40829104), np.float32(0.43314803), np.float32(0.40565026), np.float32(0.3866992), np.float32(0.38218635), np.float32(0.413354), np.float32(0.40081885), np.float32(0.40664014), np.float32(0.42010137), np.float32(0.42550218), np.float32(0.40751308), np.float32(0.39858302), np.float32(0.43322614), np.float32(0.42827007), np.float32(0.42594904), np.float32(0.4380647), np.float32(0.4902142), np.float32(0.4958262), np.float32(0.5176303), np.float32(0.55084014), np.float32(0.56212217), np.float32(0.56990784), np.float32(0.5855826), np.float32(0.623232), np.float32(0.62710583), np.float32(0.6250492), np.float32(0.6765048), np.float32(0.71940786), np.float32(0.7348739), np.float32(0.7450077), np.float32(0.76421213), np.float32(0.7860522), np.float32(0.7972907), np.float32(0.8118787), np.float32(0.8331587), np.float32(0.8410229), np.float32(0.8444486), np.float32(0.8575198), np.float32(0.8730377), np.float32(0.88371927), np.float32(0.88858324), np.float32(0.9038942), np.float32(0.9145393), np.float32(0.92473227), np.float32(0.93525136), np.float32(0.9444211), np.float32(0.95561117), np.float32(0.9629418), np.float32(0.968919), np.float32(0.97342503), np.float32(0.974848), np.float32(0.9757293), np.float32(0.97584856), np.float32(0.97628003), np.float32(0.97559094), np.float32(0.97488356), np.float32(0.97489953), np.float32(0.97475284), np.float32(0.9740259), np.float32(0.97399276), np.float32(0.97416556), np.float32(0.9748429), np.float32(0.97400403), np.float32(0.9708711), np.float32(0.9694578), np.float32(0.9692514), np.float32(0.96907973), np.float32(0.96683884), np.float32(0.9660451), np.float32(0.9687732), np.float32(0.9680693), np.float32(0.966735)], 'MEQGSKFKLCKEKKPLEPCASVKATRTCAGPGEGCGTGGVGAVKVAAVLRSAGAAGGGGLPGGPRRPRSGAWRAGAWKWRARRRGGGGWVLGVLRAGRIPSTASRQRQRVGFALPRPRQLRVPGDERPPQAPSPLRSRGSAGGHGSRSQKELPTEPPYTAYVGNLPFNTVQGDIDAIFKDLSIRSIRLVRDKDTDKFKGFCYVEFDEVDSLKEALTYDGALLGDRSLRVDIAEGRKQDKGGFGFRKGGPDDRGFRDDFLGGRGGSRPGDRRTGPPMGSRFRDGPPLRGSNMDFREPTEEERAQRPRLQLKPRTVATPLNQVANPNSAIFGGARPREEVVQKEQE': [np.float32(0.86274886), np.float32(0.8836542), np.float32(0.8875818), np.float32(0.92285544), np.float32(0.9229031), np.float32(0.92701524), np.float32(0.928417), np.float32(0.91652614), np.float32(0.9237794), np.float32(0.9171878), np.float32(0.9209938), np.float32(0.9194601), np.float32(0.9285047), np.float32(0.92257243), np.float32(0.9321597), np.float32(0.93079084), np.float32(0.94004625), np.float32(0.94240934), np.float32(0.9443685), np.float32(0.9413913), np.float32(0.9407473), np.float32(0.9415913), np.float32(0.9422344), np.float32(0.9397581), np.float32(0.93929607), np.float32(0.93981117), np.float32(0.9377516), np.float32(0.93840826), np.float32(0.93419033), np.float32(0.9306572), np.float32(0.94527173), np.float32(0.94769067), np.float32(0.94824255), np.float32(0.9521194), np.float32(0.9520321), np.float32(0.94982505), np.float32(0.951687), np.float32(0.94850546), np.float32(0.95094657), np.float32(0.9513959), np.float32(0.9521326), np.float32(0.9542578), np.float32(0.95707345), np.float32(0.96037185), np.float32(0.9599205), np.float32(0.960142), np.float32(0.9578472), np.float32(0.9616053), np.float32(0.96667796), np.float32(0.9595945), np.float32(0.9634211), np.float32(0.9621744), np.float32(0.95951974), np.float32(0.96464014), np.float32(0.9671733), np.float32(0.970176), np.float32(0.97419214), np.float32(0.9760784), np.float32(0.9795701), np.float32(0.9819603), np.float32(0.98325634), np.float32(0.9847409), np.float32(0.9848125), np.float32(0.98441017), np.float32(0.98413336), np.float32(0.9838187), np.float32(0.9833688), np.float32(0.9824744), np.float32(0.9824671), np.float32(0.98115027), np.float32(0.9807844), np.float32(0.9798723), np.float32(0.9801531), np.float32(0.97932327), np.float32(0.9797617), np.float32(0.9808373), np.float32(0.97930187), np.float32(0.979832), np.float32(0.9780799), np.float32(0.97876954), np.float32(0.975216), np.float32(0.97390366), np.float32(0.9737727), np.float32(0.97198355), np.float32(0.96848565), np.float32(0.9680162), np.float32(0.9681345), np.float32(0.96832764), np.float32(0.9660659), np.float32(0.9644001), np.float32(0.9732563), np.float32(0.9731084), np.float32(0.9715882), np.float32(0.9710269), np.float32(0.97167397), np.float32(0.9740649), np.float32(0.97114444), np.float32(0.9690572), np.float32(0.9669949), np.float32(0.96017474), np.float32(0.9654875), np.float32(0.9647594), np.float32(0.96497256), np.float32(0.96553737), np.float32(0.9690999), np.float32(0.9686864), np.float32(0.96780205), np.float32(0.9665499), np.float32(0.9722899), np.float32(0.9745194), np.float32(0.9747658), np.float32(0.9754136), np.float32(0.97391385), np.float32(0.97399986), np.float32(0.9726983), np.float32(0.9725639), np.float32(0.974739), np.float32(0.9734996), np.float32(0.97573406), np.float32(0.9767086), np.float32(0.9774974), np.float32(0.97746867), np.float32(0.9796006), np.float32(0.9811841), np.float32(0.98287326), np.float32(0.9838477), np.float32(0.98413634), np.float32(0.98507684), np.float32(0.98527086), np.float32(0.9866694), np.float32(0.98663574), np.float32(0.98673207), np.float32(0.9868211), np.float32(0.98666173), np.float32(0.9865696), np.float32(0.98696893), np.float32(0.98696846), np.float32(0.9870554), np.float32(0.98719865), np.float32(0.9870026), np.float32(0.9864926), np.float32(0.98555505), np.float32(0.9847548), np.float32(0.98173267), np.float32(0.97803634), np.float32(0.9721991), np.float32(0.9624133), np.float32(0.94797593), np.float32(0.9280546), np.float32(0.9000888), np.float32(0.86623216), np.float32(0.816896), np.float32(0.78195363), np.float32(0.72230726), np.float32(0.6030979), np.float32(0.5382753), np.float32(0.45992675), np.float32(0.4099408), np.float32(0.38331977), np.float32(0.3669481), np.float32(0.35079214), np.float32(0.3337833), np.float32(0.25377837), np.float32(0.18893553), np.float32(0.16573495), np.float32(0.13706909), np.float32(0.110322654), np.float32(0.10046267), np.float32(0.095560715), np.float32(0.08912894), np.float32(0.08979076), np.float32(0.09295049), np.float32(0.10383119), np.float32(0.0939297), np.float32(0.08772396), np.float32(0.084797114), np.float32(0.07646806), np.float32(0.07230033), np.float32(0.07753444), np.float32(0.08588568), np.float32(0.090460934), np.float32(0.09866919), np.float32(0.10552167), np.float32(0.11271228), np.float32(0.118429504), np.float32(0.116635084), np.float32(0.121156015), np.float32(0.11667656), np.float32(0.11217001), np.float32(0.11214666), np.float32(0.11275934), np.float32(0.10173032), np.float32(0.098656535), np.float32(0.09712179), np.float32(0.10203343), np.float32(0.10576186), np.float32(0.100365885), np.float32(0.11023648), np.float32(0.117139906), np.float32(0.11291342), np.float32(0.11821788), np.float32(0.13040958), np.float32(0.120675266), np.float32(0.116863), np.float32(0.11339417), np.float32(0.113602445), np.float32(0.11616815), np.float32(0.11788773), np.float32(0.11156221), np.float32(0.112996645), np.float32(0.1097078), np.float32(0.11826521), np.float32(0.12552375), np.float32(0.14478086), np.float32(0.15006094), np.float32(0.1502928), np.float32(0.1541117), np.float32(0.14445738), np.float32(0.13953103), np.float32(0.13411), np.float32(0.13991746), np.float32(0.14009005), np.float32(0.1465851), np.float32(0.1860199), np.float32(0.23673898), np.float32(0.2855764), np.float32(0.34849757), np.float32(0.4277647), np.float32(0.44663292), np.float32(0.46663812), np.float32(0.5086188), np.float32(0.56428397), np.float32(0.582729), np.float32(0.66950864), np.float32(0.7366387), np.float32(0.7586681), np.float32(0.7710233), np.float32(0.7884791), np.float32(0.7938744), np.float32(0.83497614), np.float32(0.8590868), np.float32(0.8871826), np.float32(0.90602064), np.float32(0.9225625), np.float32(0.9324648), np.float32(0.94023633), np.float32(0.94539267), np.float32(0.9489074), np.float32(0.95978045), np.float32(0.9560311), np.float32(0.95927), np.float32(0.96660525), np.float32(0.97493273), np.float32(0.9785034), np.float32(0.9774401), np.float32(0.9804568), np.float32(0.9810431), np.float32(0.98158723), np.float32(0.98292947), np.float32(0.98443365), np.float32(0.98425204), np.float32(0.9848459), np.float32(0.98571), np.float32(0.98533845), np.float32(0.986179), np.float32(0.9852114), np.float32(0.98564535), np.float32(0.98646253), np.float32(0.98728395), np.float32(0.98734915), np.float32(0.9872399), np.float32(0.9864746), np.float32(0.98539376), np.float32(0.9852815), np.float32(0.9845426), np.float32(0.9850632), np.float32(0.9851752), np.float32(0.9850433), np.float32(0.9846858), np.float32(0.98450875), np.float32(0.9839806), np.float32(0.98448515), np.float32(0.9840179), np.float32(0.98370516), np.float32(0.9832501), np.float32(0.98273957), np.float32(0.9823214), np.float32(0.98201513), np.float32(0.9801312), np.float32(0.9798821), np.float32(0.978691), np.float32(0.977486), np.float32(0.9765356), np.float32(0.9759275), np.float32(0.97577715), np.float32(0.9757209), np.float32(0.9761872), np.float32(0.9760025), np.float32(0.97564554), np.float32(0.9748138), np.float32(0.97550935), np.float32(0.97568434), np.float32(0.97622263), np.float32(0.97550756), np.float32(0.97555465), np.float32(0.97535276), np.float32(0.97530204), np.float32(0.9760442), np.float32(0.97800064), np.float32(0.9774984), np.float32(0.97691715), np.float32(0.97696906), np.float32(0.9765186), np.float32(0.97746664), np.float32(0.9775775), np.float32(0.9770985), np.float32(0.97756356), np.float32(0.97793895), np.float32(0.9772708), np.float32(0.9770313), np.float32(0.97685367), np.float32(0.9763348), np.float32(0.9756624), np.float32(0.97565496), np.float32(0.97412205), np.float32(0.9743969), np.float32(0.97331065), np.float32(0.9725567), np.float32(0.9723041), np.float32(0.97155476), np.float32(0.9691747), np.float32(0.9658293), np.float32(0.96504396), np.float32(0.96264356), np.float32(0.9565362), np.float32(0.9484068), np.float32(0.943261), np.float32(0.93126655), np.float32(0.92369866), np.float32(0.9161798), np.float32(0.9210263), np.float32(0.9073616), np.float32(0.9102791), np.float32(0.90049297)], 'MSDENHNSDVQDIPSPELSVDSNSNENELMNNSSADDGIEFDAPEEEREAEREEENEEQHELEDVNDEEEEDKEEKGEENGEVINTEEEEEEEHQQKGGNDDDDDDNEEEEEEEEDDDDDDDDDDDDEEEEEEEEEEGNDNSSVGSDSAAEDGEDEEDKKDKTKDKEVELRRETLEKEQKDVDEAIKKITREENDNTHFPTNMENVNYDLLQKQVKYIMDSNMLNLPQFQHLPQEEKMSAILAMLNSNSDTALSVPPHDSTISTTASASATSGARSNDQRKPPLSDAQRRMRFPRADLSKPITEEEHDRYAAYLHGENKITEMHNIPPKSRLFIGNLPLKNVSKEDLFRIFSPYGHIMQINIKNAFGFIQFDNPQSVRDAIECESQEMNFGKKLILEVSSSNARPQFDHGDHGTNSSSTFISSAKRPFQTESGDMYNDDNGAGYKKSRRHTVSCNIFVKRTADRTYAIEVFNRFRDGTGLETDMIFLKPRMELGKLINDAAYNGVWGVVLVNKTHNVDVQTFYKGSQGETKFDEYISISADDAVAIFNNIKNNRNNSRPTDYRAMSHQQNIYGAPPLPVPNGPAVGPPPQTNYYQGYSMPPPQQQQQQPYGNYGMPPPSHDQGYGSQPPIPMNQSYGRYQTSIPPPPPQQQIPQGYGRYQAGPPPQPPSQTPMDQQQLLSAIQNLPPNVVSNLLSMAQQQQQQPHAQQQLVGLIQSMQGQAPQQQQQQLGGYSSMNSSSPPPMSTNYNGQNISAKPSAPPMSHQPPPPQQQQQQQQQQQQQQQQPAGNNVQSLLDSLAKLQK': [np.float32(0.96742), np.float32(0.9703485), np.float32(0.9709254), np.float32(0.9707364), np.float32(0.9694547), np.float32(0.9703214), np.float32(0.97175354), np.float32(0.9724743), np.float32(0.9735556), np.float32(0.9743517), np.float32(0.9741606), np.float32(0.97584337), np.float32(0.97533995), np.float32(0.9728712), np.float32(0.9732432), np.float32(0.97284114), np.float32(0.97240746), np.float32(0.97289634), np.float32(0.9738434), np.float32(0.973354), np.float32(0.97540367), np.float32(0.9750938), np.float32(0.97495484), np.float32(0.9755223), np.float32(0.97578293), np.float32(0.97621495), np.float32(0.9765995), np.float32(0.97710097), np.float32(0.97713464), np.float32(0.9776833), np.float32(0.9770428), np.float32(0.97750914), np.float32(0.9764143), np.float32(0.9762431), np.float32(0.9761245), np.float32(0.9752366), np.float32(0.97493345), np.float32(0.97508484), np.float32(0.97349757), np.float32(0.974034), np.float32(0.97311133), np.float32(0.9721043), np.float32(0.9706692), np.float32(0.9713193), np.float32(0.97016835), np.float32(0.9692876), np.float32(0.9662398), np.float32(0.96397746), np.float32(0.96083486), np.float32(0.9596412), np.float32(0.96003014), np.float32(0.9594957), np.float32(0.95568234), np.float32(0.9535568), np.float32(0.9511558), np.float32(0.9512138), np.float32(0.9524237), np.float32(0.953819), np.float32(0.9534338), np.float32(0.95630324), np.float32(0.9579701), np.float32(0.96200204), np.float32(0.96217287), np.float32(0.9645423), np.float32(0.9672627), np.float32(0.9686964), np.float32(0.97006947), np.float32(0.97146475), np.float32(0.9739144), np.float32(0.9746577), np.float32(0.9755946), np.float32(0.9754453), np.float32(0.97612405), np.float32(0.977005), np.float32(0.97651994), np.float32(0.97690463), np.float32(0.97756976), np.float32(0.97764826), np.float32(0.97889346), np.float32(0.9799008), np.float32(0.9797459), np.float32(0.97951496), np.float32(0.9795999), np.float32(0.97920597), np.float32(0.9799573), np.float32(0.9805829), np.float32(0.98093206), np.float32(0.9806779), np.float32(0.9807247), np.float32(0.9799677), np.float32(0.979606), np.float32(0.9788953), np.float32(0.9786283), np.float32(0.97924316), np.float32(0.97915536), np.float32(0.9793956), np.float32(0.98057646), np.float32(0.98131555), np.float32(0.9818542), np.float32(0.9822703), np.float32(0.98209375), np.float32(0.9822188), np.float32(0.98269373), np.float32(0.9829202), np.float32(0.9832237), np.float32(0.9833574), np.float32(0.98385054), np.float32(0.9839602), np.float32(0.98371613), np.float32(0.98361915), np.float32(0.9835275), np.float32(0.983563), np.float32(0.9839265), np.float32(0.9839124), np.float32(0.9838388), np.float32(0.9839684), np.float32(0.9841045), np.float32(0.9842073), np.float32(0.9841717), np.float32(0.9839335), np.float32(0.9839574), np.float32(0.98393863), np.float32(0.98391724), np.float32(0.9840851), np.float32(0.98401815), np.float32(0.9841797), np.float32(0.9839144), np.float32(0.9837878), np.float32(0.98389626), np.float32(0.9841945), np.float32(0.9839303), np.float32(0.98334736), np.float32(0.98370945), np.float32(0.9840216), np.float32(0.9837144), np.float32(0.9840385), np.float32(0.9836224), np.float32(0.9832397), np.float32(0.98246366), np.float32(0.9827944), np.float32(0.98220384), np.float32(0.9811545), np.float32(0.9809137), np.float32(0.98064387), np.float32(0.9802341), np.float32(0.9797116), np.float32(0.9788754), np.float32(0.97837514), np.float32(0.976233), np.float32(0.9742586), np.float32(0.97275114), np.float32(0.9670037), np.float32(0.96168345), np.float32(0.9577775), np.float32(0.9540978), np.float32(0.94921106), np.float32(0.9381115), np.float32(0.93463105), np.float32(0.9304394), np.float32(0.9232802), np.float32(0.9182714), np.float32(0.9069587), np.float32(0.8925156), np.float32(0.8743441), np.float32(0.8498224), np.float32(0.82771903), np.float32(0.8092266), np.float32(0.7825185), np.float32(0.77318794), np.float32(0.74867463), np.float32(0.7287067), np.float32(0.7036496), np.float32(0.6954332), np.float32(0.6854638), np.float32(0.66541684), np.float32(0.6630038), np.float32(0.6350976), np.float32(0.5941964), np.float32(0.5593528), np.float32(0.5635031), np.float32(0.5705439), np.float32(0.57174045), np.float32(0.5844676), np.float32(0.60927635), np.float32(0.61995924), np.float32(0.6304207), np.float32(0.6536393), np.float32(0.6540993), np.float32(0.6598769), np.float32(0.66360307), np.float32(0.65194285), np.float32(0.65478617), np.float32(0.65543187), np.float32(0.66994655), np.float32(0.65904665), np.float32(0.6402717), np.float32(0.61115223), np.float32(0.6609826), np.float32(0.6645187), np.float32(0.652308), np.float32(0.6186169), np.float32(0.67877907), np.float32(0.69672716), np.float32(0.67042977), np.float32(0.6574587), np.float32(0.6460063), np.float32(0.5963274), np.float32(0.5536282), np.float32(0.54074633), np.float32(0.51450884), np.float32(0.52362365), np.float32(0.5737416), np.float32(0.555179), np.float32(0.56898403), np.float32(0.58077955), np.float32(0.61536586), np.float32(0.6164011), np.float32(0.62059605), np.float32(0.5864742), np.float32(0.6083486), np.float32(0.5815508), np.float32(0.5768994), np.float32(0.5883921), np.float32(0.6129118), np.float32(0.6504887), np.float32(0.6358973), np.float32(0.62955666), np.float32(0.63631517), np.float32(0.62849706), np.float32(0.5933411), np.float32(0.59116405), np.float32(0.58262175), np.float32(0.5701361), np.float32(0.57991177), np.float32(0.579156), np.float32(0.6022944), np.float32(0.59202814), np.float32(0.6228524), np.float32(0.661961), np.float32(0.6857717), np.float32(0.72496814), np.float32(0.7564107), np.float32(0.779348), np.float32(0.781359), np.float32(0.79552096), np.float32(0.8268596), np.float32(0.84869856), np.float32(0.86292064), np.float32(0.88020647), np.float32(0.8877935), np.float32(0.90436417), np.float32(0.917531), np.float32(0.9314955), np.float32(0.9410334), np.float32(0.949591), np.float32(0.9618568), np.float32(0.96440965), np.float32(0.9698241), np.float32(0.97183526), np.float32(0.9746582), np.float32(0.9752075), np.float32(0.9766692), np.float32(0.977918), np.float32(0.979396), np.float32(0.97954124), np.float32(0.9786482), np.float32(0.9804534), np.float32(0.9810962), np.float32(0.98225915), np.float32(0.98242915), np.float32(0.9809233), np.float32(0.9805863), np.float32(0.9807662), np.float32(0.97932166), np.float32(0.97941935), np.float32(0.97882324), np.float32(0.9776855), np.float32(0.97652435), np.float32(0.9743181), np.float32(0.97238344), np.float32(0.9727543), np.float32(0.96827555), np.float32(0.9651681), np.float32(0.9673136), np.float32(0.9652174), np.float32(0.9657371), np.float32(0.96323895), np.float32(0.9589771), np.float32(0.9616981), np.float32(0.9569669), np.float32(0.94793266), np.float32(0.92364085), np.float32(0.9190477), np.float32(0.9047576), np.float32(0.87667584), np.float32(0.86054534), np.float32(0.82941055), np.float32(0.8084972), np.float32(0.73361963), np.float32(0.6828339), np.float32(0.6355932), np.float32(0.5696427), np.float32(0.524188), np.float32(0.5082373), np.float32(0.47223124), np.float32(0.42612544), np.float32(0.4174387), np.float32(0.38328528), np.float32(0.3825615), np.float32(0.3756773), np.float32(0.38037363), np.float32(0.35941026), np.float32(0.31545746), np.float32(0.3066363), np.float32(0.29952583), np.float32(0.29265246), np.float32(0.27378416), np.float32(0.25633773), np.float32(0.21035668), np.float32(0.20690852), np.float32(0.16686259), np.float32(0.15290135), np.float32(0.16683555), np.float32(0.17694733), np.float32(0.18251231), np.float32(0.18437833), np.float32(0.2088915), np.float32(0.19617377), np.float32(0.21271724), np.float32(0.20727323), np.float32(0.19486918), np.float32(0.17982848), np.float32(0.2031731), np.float32(0.22309743), np.float32(0.19236054), np.float32(0.17165323), np.float32(0.1558984), np.float32(0.14246213), np.float32(0.12894467), np.float32(0.12700447), np.float32(0.10733206), np.float32(0.096997954), np.float32(0.10095909), np.float32(0.0950287), np.float32(0.09464613), np.float32(0.101489745), np.float32(0.09840963), np.float32(0.09728662), np.float32(0.08975125), np.float32(0.09413579), np.float32(0.08611025), np.float32(0.0924651), np.float32(0.07724466), np.float32(0.06655131), np.float32(0.070569195), np.float32(0.06625794), np.float32(0.06091937), np.float32(0.05728974), np.float32(0.062246565), np.float32(0.072213896), np.float32(0.08050865), np.float32(0.077728115), np.float32(0.08973067), np.float32(0.095703), np.float32(0.0902724), np.float32(0.08407857), np.float32(0.092473805), np.float32(0.094751336), np.float32(0.09069119), np.float32(0.09157766), np.float32(0.09605912), np.float32(0.096242055), np.float32(0.10689013), np.float32(0.10459253), np.float32(0.13635427), np.float32(0.14422634), np.float32(0.14758883), np.float32(0.17286393), np.float32(0.18230821), np.float32(0.18459296), np.float32(0.18943314), np.float32(0.21034978), np.float32(0.1912413), np.float32(0.18934435), np.float32(0.17796847), np.float32(0.17234175), np.float32(0.16540425), np.float32(0.15318629), np.float32(0.15662289), np.float32(0.16322766), np.float32(0.17271467), np.float32(0.1761904), np.float32(0.20448545), np.float32(0.2466619), np.float32(0.27803305), np.float32(0.3464301), np.float32(0.39237937), np.float32(0.47195902), np.float32(0.49586618), np.float32(0.5432193), np.float32(0.6247366), np.float32(0.60144633), np.float32(0.6810805), np.float32(0.73291725), np.float32(0.76831234), np.float32(0.735358), np.float32(0.7869894), np.float32(0.8331959), np.float32(0.8827497), np.float32(0.9015359), np.float32(0.9232753), np.float32(0.9381831), np.float32(0.945951), np.float32(0.95356643), np.float32(0.95842105), np.float32(0.96319526), np.float32(0.96084946), np.float32(0.9599024), np.float32(0.9626473), np.float32(0.96454185), np.float32(0.9623527), np.float32(0.9630651), np.float32(0.9631403), np.float32(0.96402323), np.float32(0.963939), np.float32(0.9633209), np.float32(0.9624175), np.float32(0.9618149), np.float32(0.9625238), np.float32(0.9636812), np.float32(0.96623516), np.float32(0.9651602), np.float32(0.9610692), np.float32(0.9658024), np.float32(0.96518534), np.float32(0.958615), np.float32(0.94283515), np.float32(0.93739814), np.float32(0.929572), np.float32(0.9225951), np.float32(0.9007087), np.float32(0.8743958), np.float32(0.781285), np.float32(0.6753527), np.float32(0.572516), np.float32(0.46056077), np.float32(0.3716399), np.float32(0.3572981), np.float32(0.35362142), np.float32(0.3243449), np.float32(0.25540397), np.float32(0.23280385), np.float32(0.19816531), np.float32(0.17766285), np.float32(0.1624874), np.float32(0.13973475), np.float32(0.121705994), np.float32(0.10104831), np.float32(0.077476576), np.float32(0.06765051), np.float32(0.05792545), np.float32(0.052340455), np.float32(0.046987515), np.float32(0.04733979), np.float32(0.055800993), np.float32(0.05713955), np.float32(0.06152389), np.float32(0.0647217), np.float32(0.06900049), np.float32(0.07905135), np.float32(0.08053468), np.float32(0.0781337), np.float32(0.07260037), np.float32(0.06680443), np.float32(0.05515155), np.float32(0.047580805), np.float32(0.044191748), np.float32(0.045354843), np.float32(0.050995298), np.float32(0.056317687), np.float32(0.06863286), np.float32(0.06814951), np.float32(0.07730245), np.float32(0.09047527), np.float32(0.08917537), np.float32(0.076383576), np.float32(0.090185486), np.float32(0.087024264), np.float32(0.07563108), np.float32(0.0639034), np.float32(0.061381716), np.float32(0.06231532), np.float32(0.062102064), np.float32(0.056016915), np.float32(0.051734038), np.float32(0.048274968), np.float32(0.054778297), np.float32(0.04924861), np.float32(0.04694611), np.float32(0.052549917), np.float32(0.04666264), np.float32(0.047829706), np.float32(0.04679834), np.float32(0.048828248), np.float32(0.04552875), np.float32(0.046629466), np.float32(0.045949955), np.float32(0.036800824), np.float32(0.037696883), np.float32(0.04191909), np.float32(0.038500935), np.float32(0.037802707), np.float32(0.042165067), np.float32(0.04633983), np.float32(0.0490335), np.float32(0.053274106), np.float32(0.058251664), np.float32(0.067254715), np.float32(0.0725636), np.float32(0.08502099), np.float32(0.09329834), np.float32(0.10808084), np.float32(0.122450694), np.float32(0.12497733), np.float32(0.122613765), np.float32(0.12584448), np.float32(0.11934879), np.float32(0.120823845), np.float32(0.12172347), np.float32(0.1332079), np.float32(0.13252026), np.float32(0.12583382), np.float32(0.11279088), np.float32(0.11391733), np.float32(0.1163648), np.float32(0.10999887), np.float32(0.10038801), np.float32(0.10239905), np.float32(0.10211061), np.float32(0.104881324), np.float32(0.10346749), np.float32(0.11846903), np.float32(0.1276292), np.float32(0.12882474), np.float32(0.15276954), np.float32(0.17710225), np.float32(0.17853415), np.float32(0.19536872), np.float32(0.21347266), np.float32(0.22002782), np.float32(0.2383925), np.float32(0.26274383), np.float32(0.3537145), np.float32(0.34257796), np.float32(0.35831383), np.float32(0.45074245), np.float32(0.46743432), np.float32(0.47568294), np.float32(0.4889712), np.float32(0.5055598), np.float32(0.5520325), np.float32(0.5393266), np.float32(0.5608767), np.float32(0.61645794), np.float32(0.6450887), np.float32(0.72451943), np.float32(0.78710914), np.float32(0.8564107), np.float32(0.8884868), np.float32(0.9267644), np.float32(0.93444145), np.float32(0.9393414), np.float32(0.9445988), np.float32(0.95476216), np.float32(0.95770043), np.float32(0.9619533), np.float32(0.9689358), np.float32(0.97101665), np.float32(0.9774736), np.float32(0.9784501), np.float32(0.97970504), np.float32(0.98041385), np.float32(0.98137087), np.float32(0.98256034), np.float32(0.98256505), np.float32(0.98326355), np.float32(0.9828181), np.float32(0.9834668), np.float32(0.9840412), np.float32(0.9834794), np.float32(0.9834968), np.float32(0.98326844), np.float32(0.9832444), np.float32(0.98293877), np.float32(0.9828052), np.float32(0.98245215), np.float32(0.98281235), np.float32(0.9826872), np.float32(0.98297393), np.float32(0.9824107), np.float32(0.98338485), np.float32(0.98429316), np.float32(0.98391706), np.float32(0.984312), np.float32(0.98423344), np.float32(0.9841047), np.float32(0.9841084), np.float32(0.9844208), np.float32(0.9849104), np.float32(0.98454064), np.float32(0.9845478), np.float32(0.9840386), np.float32(0.9843911), np.float32(0.9840327), np.float32(0.98425335), np.float32(0.9842666), np.float32(0.9840056), np.float32(0.9839113), np.float32(0.98408496), np.float32(0.9839812), np.float32(0.98460126), np.float32(0.9850638), np.float32(0.9847884), np.float32(0.9844471), np.float32(0.9845946), np.float32(0.9842053), np.float32(0.98474944), np.float32(0.9842315), np.float32(0.9843987), np.float32(0.98411554), np.float32(0.9835275), np.float32(0.98477095), np.float32(0.9841499), np.float32(0.984227), np.float32(0.983734), np.float32(0.9838307), np.float32(0.98368883), np.float32(0.9829569), np.float32(0.9829012), np.float32(0.9828387), np.float32(0.98324955), np.float32(0.98291564), np.float32(0.98281074), np.float32(0.9831389), np.float32(0.98277515), np.float32(0.98331904), np.float32(0.98368156), np.float32(0.9840794), np.float32(0.98416394), np.float32(0.9848779), np.float32(0.9848583), np.float32(0.984908), np.float32(0.98528045), np.float32(0.9855333), np.float32(0.9859823), np.float32(0.98559165), np.float32(0.9855644), np.float32(0.98535514), np.float32(0.9851092), np.float32(0.98457646), np.float32(0.9845303), np.float32(0.98311526), np.float32(0.9828792), np.float32(0.9823444), np.float32(0.9808904), np.float32(0.9802051), np.float32(0.97914094), np.float32(0.9779197), np.float32(0.9750171), np.float32(0.9737325), np.float32(0.97122395), np.float32(0.9684401), np.float32(0.9660493), np.float32(0.95932823), np.float32(0.94854164), np.float32(0.9451479), np.float32(0.9395798), np.float32(0.92863923), np.float32(0.91248333), np.float32(0.8939647), np.float32(0.8833354), np.float32(0.8733771), np.float32(0.85364056), np.float32(0.83948225), np.float32(0.8245502), np.float32(0.8097987), np.float32(0.79031605), np.float32(0.79592437), np.float32(0.79588425), np.float32(0.79183275), np.float32(0.80029047), np.float32(0.7977697), np.float32(0.8187174), np.float32(0.82934874), np.float32(0.8432811), np.float32(0.8368972), np.float32(0.83047855), np.float32(0.8336896), np.float32(0.83826363), np.float32(0.8335812), np.float32(0.8337118), np.float32(0.83765423), np.float32(0.8271284), np.float32(0.8347177), np.float32(0.84587413), np.float32(0.8489823), np.float32(0.8379682), np.float32(0.8378441), np.float32(0.87585646), np.float32(0.870316), np.float32(0.88347626), np.float32(0.89581853), np.float32(0.9037438), np.float32(0.90534353), np.float32(0.90145797), np.float32(0.8997236), np.float32(0.90071225), np.float32(0.9073463), np.float32(0.9129775), np.float32(0.9160089), np.float32(0.92088765), np.float32(0.9290112), np.float32(0.933751), np.float32(0.9400848), np.float32(0.94654584), np.float32(0.95341593), np.float32(0.9579744), np.float32(0.9618695), np.float32(0.9698429), np.float32(0.97337115), np.float32(0.97438204), np.float32(0.9759965), np.float32(0.9758321), np.float32(0.9765088), np.float32(0.97779286), np.float32(0.97930473), np.float32(0.9816144), np.float32(0.98221487), np.float32(0.9825601), np.float32(0.9836247), np.float32(0.9839461), np.float32(0.98337656), np.float32(0.9836368), np.float32(0.9839819), np.float32(0.98340756), np.float32(0.9835565), np.float32(0.98444855), np.float32(0.98459494), np.float32(0.9840726), np.float32(0.98461807), np.float32(0.9847343), np.float32(0.98469514), np.float32(0.98453933), np.float32(0.98434144), np.float32(0.98449904), np.float32(0.9836516), np.float32(0.98367983), np.float32(0.98335946), np.float32(0.98374766), np.float32(0.9828677), np.float32(0.98218817), np.float32(0.9820926), np.float32(0.9818279), np.float32(0.98161674), np.float32(0.98024267), np.float32(0.97888386), np.float32(0.9776333), np.float32(0.97599924), np.float32(0.9715778), np.float32(0.9664061), np.float32(0.96130764), np.float32(0.95855457), np.float32(0.9523292), np.float32(0.94340634), np.float32(0.942386), np.float32(0.93050206), np.float32(0.9231172), np.float32(0.9186747), np.float32(0.91561115), np.float32(0.907377), np.float32(0.89812404), np.float32(0.8854273), np.float32(0.88189137), np.float32(0.86814195), np.float32(0.8487307), np.float32(0.82772624), np.float32(0.8156232), np.float32(0.81082755), np.float32(0.7940444), np.float32(0.78732246), np.float32(0.770429), np.float32(0.7629285), np.float32(0.7552932), np.float32(0.74109095), np.float32(0.72513133), np.float32(0.7101472), np.float32(0.706308), np.float32(0.695677), np.float32(0.7001694), np.float32(0.7048825), np.float32(0.7024613), np.float32(0.7360483)], 'MKRHLIEDFKFRQKINSESNENFSQMLESLEKKVKTLTEECSNKKVLIDSLRQRLNVAVKEKSRYEQMCQKTKEELEKKDFKLTLLASKVNESESVIAEIETAASKQLQGLALQSEQVLEGAQKKLLISNEKVEEFTLFVKALVTELQNDVLVMRQKIRALKKLQKNREACKTSTHKAQTLAASILNISRSDLEEILDTEDEVEMKKTKIDAENDKEWLLYIQKLLEGQRPFASFLLEAVLEKMNENKKLLEGYFTIMKDTR': [np.float32(0.6750386), np.float32(0.6733783), np.float32(0.67886955), np.float32(0.66240054), np.float32(0.66353494), np.float32(0.65883327), np.float32(0.65396214), np.float32(0.6341876), np.float32(0.62787306), np.float32(0.61481416), np.float32(0.6052156), np.float32(0.59075797), np.float32(0.5899448), np.float32(0.5923744), np.float32(0.5617612), np.float32(0.5291706), np.float32(0.5342996), np.float32(0.53700334), np.float32(0.5294979), np.float32(0.52597773), np.float32(0.5499215), np.float32(0.5441617), np.float32(0.5357776), np.float32(0.5441441), np.float32(0.54337984), np.float32(0.5522814), np.float32(0.55796725), np.float32(0.5808257), np.float32(0.57942873), np.float32(0.56667584), np.float32(0.5736564), np.float32(0.559175), np.float32(0.5575891), np.float32(0.5328312), np.float32(0.5390438), np.float32(0.53115076), np.float32(0.510198), np.float32(0.48684126), np.float32(0.49263033), np.float32(0.4696166), np.float32(0.48206943), np.float32(0.5291265), np.float32(0.5320668), np.float32(0.51817673), np.float32(0.52434975), np.float32(0.54175824), np.float32(0.55386704), np.float32(0.55439836), np.float32(0.56413585), np.float32(0.5703241), np.float32(0.56299824), np.float32(0.55589586), np.float32(0.5788599), np.float32(0.57862985), np.float32(0.5778416), np.float32(0.5772119), np.float32(0.5597343), np.float32(0.5319174), np.float32(0.5316871), np.float32(0.52528226), np.float32(0.54759675), np.float32(0.5216891), np.float32(0.52795), np.float32(0.5442024), np.float32(0.5413104), np.float32(0.538262), np.float32(0.560312), np.float32(0.584954), np.float32(0.58861375), np.float32(0.59222746), np.float32(0.60447943), np.float32(0.6083243), np.float32(0.60454434), np.float32(0.59971285), np.float32(0.6012793), np.float32(0.60187685), np.float32(0.5962994), np.float32(0.5996839), np.float32(0.5983638), np.float32(0.5998375), np.float32(0.60626835), np.float32(0.6075253), np.float32(0.6128482), np.float32(0.6133792), np.float32(0.6186695), np.float32(0.6158532), np.float32(0.6138124), np.float32(0.61088043), np.float32(0.57400244), np.float32(0.53521883), np.float32(0.52237177), np.float32(0.51308584), np.float32(0.50725156), np.float32(0.49196583), np.float32(0.49451563), np.float32(0.4955877), np.float32(0.51809615), np.float32(0.5064558), np.float32(0.48423958), np.float32(0.4911132), np.float32(0.5022236), np.float32(0.52888453), np.float32(0.559247), np.float32(0.55731165), np.float32(0.5657735), np.float32(0.5662559), np.float32(0.5666634), np.float32(0.568644), np.float32(0.56271935), np.float32(0.56844914), np.float32(0.5722269), np.float32(0.56565684), np.float32(0.5681314), np.float32(0.56544465), np.float32(0.56694037), np.float32(0.5778016), np.float32(0.57915854), np.float32(0.5789539), np.float32(0.5678026), np.float32(0.55325884), np.float32(0.5509957), np.float32(0.53298223), np.float32(0.5489349), np.float32(0.55840796), np.float32(0.52571267), np.float32(0.5191814), np.float32(0.5169359), np.float32(0.50860995), np.float32(0.5182396), np.float32(0.5239632), np.float32(0.53342193), np.float32(0.5515392), np.float32(0.55366164), np.float32(0.5496253), np.float32(0.55423653), np.float32(0.53452593), np.float32(0.53127354), np.float32(0.5268048), np.float32(0.5207404), np.float32(0.5021045), np.float32(0.5087691), np.float32(0.51243085), np.float32(0.44295764), np.float32(0.38080943), np.float32(0.40229073), np.float32(0.37488848), np.float32(0.36037856), np.float32(0.31416693), np.float32(0.32276097), np.float32(0.30171233), np.float32(0.3002862), np.float32(0.34720686), np.float32(0.42373383), np.float32(0.4216304), np.float32(0.46316904), np.float32(0.4799725), np.float32(0.4888293), np.float32(0.47649357), np.float32(0.46922562), np.float32(0.4914683), np.float32(0.5053013), np.float32(0.50273913), np.float32(0.49987188), np.float32(0.50022304), np.float32(0.49602312), np.float32(0.5130869), np.float32(0.51406205), np.float32(0.51970357), np.float32(0.5278028), np.float32(0.50000215), np.float32(0.50167763), np.float32(0.47311825), np.float32(0.46977916), np.float32(0.45670772), np.float32(0.42586187), np.float32(0.40709075), np.float32(0.38449812), np.float32(0.37517405), np.float32(0.34685686), np.float32(0.35743007), np.float32(0.3355261), np.float32(0.32120138), np.float32(0.30424917), np.float32(0.32956627), np.float32(0.3037785), np.float32(0.26975173), np.float32(0.27907556), np.float32(0.27308542), np.float32(0.27286482), np.float32(0.2890298), np.float32(0.31108552), np.float32(0.2919272), np.float32(0.30083352), np.float32(0.31780854), np.float32(0.34694913), np.float32(0.34408325), np.float32(0.35716704), np.float32(0.3852797), np.float32(0.37748364), np.float32(0.37715593), np.float32(0.40249854), np.float32(0.43659177), np.float32(0.39269602), np.float32(0.37681848), np.float32(0.41243193), np.float32(0.45081466), np.float32(0.41607088), np.float32(0.37242264), np.float32(0.39913115), np.float32(0.38595954), np.float32(0.35642347), np.float32(0.34527472), np.float32(0.34288314), np.float32(0.2699528), np.float32(0.21962276), np.float32(0.20769948), np.float32(0.20912042), np.float32(0.19173895), np.float32(0.19059777), np.float32(0.1934463), np.float32(0.17502874), np.float32(0.1423271), np.float32(0.14532223), np.float32(0.14364977), np.float32(0.12724093), np.float32(0.101915814), np.float32(0.12445993), np.float32(0.114923336), np.float32(0.08866786), np.float32(0.0809908), np.float32(0.095591985), np.float32(0.11623297), np.float32(0.10585637), np.float32(0.13631177), np.float32(0.15449943), np.float32(0.17372221), np.float32(0.19063558), np.float32(0.21642432), np.float32(0.25303248), np.float32(0.20670024), np.float32(0.21480191), np.float32(0.22360191), np.float32(0.18999022), np.float32(0.18928038), np.float32(0.20503244), np.float32(0.20413357), np.float32(0.20518826), np.float32(0.25818267), np.float32(0.31588742), np.float32(0.33550638), np.float32(0.34050938), np.float32(0.37910974), np.float32(0.41967025), np.float32(0.4024187), np.float32(0.41476446), np.float32(0.35981995), np.float32(0.35959548), np.float32(0.34843507), np.float32(0.34112814), np.float32(0.37509063), np.float32(0.33548656), np.float32(0.2914715)], 'MIGYEAGEPEVVTSEAERDYPPLDSGLAHYTPRDAAVSQRRDTPRIDAAELHGSSPARHQGTHGGPLEAVLKVPAEPHADMFLYEQPAAGLSSAPAGDDASVDGEPPRVGRDGILHGRGPFFEGAGLDFTSTDQVALESMAAADPAEQPFYVNAKQYYRILKRRYARAKLEENLKISRERRPYLHESRHKHAMRRPRGQGGRFLTAAEIDELKKQELAQSKAKSPAKDTADDRPKSPDTSYPPHKIQPQPPGGAVDKQQVADAAPSRT': [np.float32(0.9715076), np.float32(0.97330666), np.float32(0.9741038), np.float32(0.9739798), np.float32(0.9736529), np.float32(0.97554964), np.float32(0.97549987), np.float32(0.9759689), np.float32(0.9745627), np.float32(0.97368884), np.float32(0.97131336), np.float32(0.9723393), np.float32(0.9735883), np.float32(0.97218186), np.float32(0.9700622), np.float32(0.97075593), np.float32(0.9696501), np.float32(0.97104937), np.float32(0.9725549), np.float32(0.9723557), np.float32(0.97072643), np.float32(0.97081727), np.float32(0.97099954), np.float32(0.96989787), np.float32(0.9701292), np.float32(0.97090316), np.float32(0.9721725), np.float32(0.97174174), np.float32(0.97178113), np.float32(0.9725884), np.float32(0.9716955), np.float32(0.9719421), np.float32(0.9726599), np.float32(0.97436315), np.float32(0.9752067), np.float32(0.97430813), np.float32(0.97496414), np.float32(0.9760358), np.float32(0.977131), np.float32(0.976724), np.float32(0.97809225), np.float32(0.97859734), np.float32(0.9785484), np.float32(0.9787122), np.float32(0.9790566), np.float32(0.9787629), np.float32(0.97865915), np.float32(0.97950095), np.float32(0.98099166), np.float32(0.98060554), np.float32(0.9809513), np.float32(0.98161626), np.float32(0.98185295), np.float32(0.9816898), np.float32(0.9822875), np.float32(0.9825074), np.float32(0.9824934), np.float32(0.98160297), np.float32(0.9798533), np.float32(0.97897184), np.float32(0.9778261), np.float32(0.97697294), np.float32(0.9770213), np.float32(0.9741987), np.float32(0.9718384), np.float32(0.9725873), np.float32(0.9729845), np.float32(0.9732125), np.float32(0.9722863), np.float32(0.9694044), np.float32(0.96838087), np.float32(0.9665835), np.float32(0.9638554), np.float32(0.9656659), np.float32(0.9656316), np.float32(0.964814), np.float32(0.96726215), np.float32(0.96899766), np.float32(0.97211), np.float32(0.97111714), np.float32(0.97358006), np.float32(0.97376496), np.float32(0.9742391), np.float32(0.9739656), np.float32(0.9745266), np.float32(0.975019), np.float32(0.9771438), np.float32(0.9752823), np.float32(0.9754243), np.float32(0.9751619), np.float32(0.9756777), np.float32(0.9756275), np.float32(0.97632366), np.float32(0.9772191), np.float32(0.9774071), np.float32(0.9789682), np.float32(0.9791926), np.float32(0.98021096), np.float32(0.9815315), np.float32(0.98164153), np.float32(0.9801973), np.float32(0.97754043), np.float32(0.9771739), np.float32(0.9736511), np.float32(0.9741796), np.float32(0.97423244), np.float32(0.96765745), np.float32(0.95962006), np.float32(0.9527795), np.float32(0.94619435), np.float32(0.94004583), np.float32(0.9327241), np.float32(0.9342614), np.float32(0.93090063), np.float32(0.932537), np.float32(0.93350226), np.float32(0.94740725), np.float32(0.9431837), np.float32(0.9446145), np.float32(0.938522), np.float32(0.94000494), np.float32(0.9401946), np.float32(0.9440952), np.float32(0.9308713), np.float32(0.93073577), np.float32(0.92924166), np.float32(0.9182195), np.float32(0.9244349), np.float32(0.9147166), np.float32(0.9168163), np.float32(0.8942469), np.float32(0.8864799), np.float32(0.87343866), np.float32(0.87973845), np.float32(0.86044055), np.float32(0.8459956), np.float32(0.827058), np.float32(0.8102734), np.float32(0.79540074), np.float32(0.7698306), np.float32(0.7418013), np.float32(0.7438614), np.float32(0.73131925), np.float32(0.7369014), np.float32(0.72601336), np.float32(0.69300216), np.float32(0.6500311), np.float32(0.62879103), np.float32(0.63402003), np.float32(0.5845337), np.float32(0.56058556), np.float32(0.55376416), np.float32(0.5094177), np.float32(0.49616253), np.float32(0.46019897), np.float32(0.47141355), np.float32(0.44327444), np.float32(0.43371838), np.float32(0.44376847), np.float32(0.41156346), np.float32(0.41838753), np.float32(0.44095418), np.float32(0.440107), np.float32(0.4517175), np.float32(0.45177385), np.float32(0.45367986), np.float32(0.49355426), np.float32(0.5267751), np.float32(0.5438953), np.float32(0.5813779), np.float32(0.600939), np.float32(0.60113883), np.float32(0.627588), np.float32(0.6405386), np.float32(0.6504922), np.float32(0.6424719), np.float32(0.6581689), np.float32(0.66188747), np.float32(0.6699571), np.float32(0.6467715), np.float32(0.6579669), np.float32(0.6564647), np.float32(0.6718584), np.float32(0.70355505), np.float32(0.72314465), np.float32(0.77653944), np.float32(0.80973816), np.float32(0.8410406), np.float32(0.8533834), np.float32(0.87527835), np.float32(0.8897792), np.float32(0.89102674), np.float32(0.879934), np.float32(0.8700057), np.float32(0.8643878), np.float32(0.8591006), np.float32(0.8477493), np.float32(0.8198479), np.float32(0.81780726), np.float32(0.8366044), np.float32(0.8240343), np.float32(0.81862015), np.float32(0.8139948), np.float32(0.7835233), np.float32(0.797036), np.float32(0.7824945), np.float32(0.7766466), np.float32(0.7617843), np.float32(0.78659153), np.float32(0.7704417), np.float32(0.75856227), np.float32(0.7448022), np.float32(0.74117875), np.float32(0.7720849), np.float32(0.76974726), np.float32(0.76831335), np.float32(0.7993839), np.float32(0.81537175), np.float32(0.8323222), np.float32(0.8518892), np.float32(0.85918766), np.float32(0.87361014), np.float32(0.8875379), np.float32(0.9013588), np.float32(0.92179346), np.float32(0.942311), np.float32(0.9510457), np.float32(0.9573794), np.float32(0.96224993), np.float32(0.9695728), np.float32(0.97257894), np.float32(0.97513574), np.float32(0.97729766), np.float32(0.97833884), np.float32(0.9792991), np.float32(0.97980565), np.float32(0.98084474), np.float32(0.9816335), np.float32(0.9812385), np.float32(0.9803679), np.float32(0.98027855), np.float32(0.97997606), np.float32(0.98073673), np.float32(0.9810091), np.float32(0.9801394), np.float32(0.9805665), np.float32(0.98049587), np.float32(0.9797947), np.float32(0.9810254), np.float32(0.98148155), np.float32(0.98173493), np.float32(0.981804), np.float32(0.9823334), np.float32(0.98095405), np.float32(0.9809394), np.float32(0.98181975), np.float32(0.9811126), np.float32(0.9807649), np.float32(0.9809264), np.float32(0.98068935), np.float32(0.9801798), np.float32(0.9794377), np.float32(0.97950613), np.float32(0.9780799), np.float32(0.9762147), np.float32(0.9751703), np.float32(0.97454846), np.float32(0.9739818)], 'MQITIKVLKGKDCTIEVAPTSTILEVKHQIEAELQISATNQKLLLLGRPLNNEQTIASYPNIKEGTKLNLVVIKPCLRDSILRGFRKHYSEPLAERMTNEFMADFERKINEQSLDDLERLADSIVNRAAT': [np.float32(0.34173492), np.float32(0.34481415), np.float32(0.36321712), np.float32(0.32909033), np.float32(0.3157274), np.float32(0.23683937), np.float32(0.22273043), np.float32(0.22195956), np.float32(0.22604801), np.float32(0.22565116), np.float32(0.22066054), np.float32(0.1964343), np.float32(0.19311975), np.float32(0.17931125), np.float32(0.17070779), np.float32(0.19249207), np.float32(0.20161496), np.float32(0.21507208), np.float32(0.2128094), np.float32(0.22829852), np.float32(0.27460974), np.float32(0.21387511), np.float32(0.19996461), np.float32(0.17926276), np.float32(0.15635192), np.float32(0.15128557), np.float32(0.14694726), np.float32(0.16282973), np.float32(0.1530429), np.float32(0.14600399), np.float32(0.1464761), np.float32(0.1278873), np.float32(0.11807347), np.float32(0.108333595), np.float32(0.11230759), np.float32(0.12326243), np.float32(0.12593783), np.float32(0.11580845), np.float32(0.13016076), np.float32(0.13826668), np.float32(0.14735658), np.float32(0.16050246), np.float32(0.19780217), np.float32(0.20118065), np.float32(0.19986613), np.float32(0.20580499), np.float32(0.22241253), np.float32(0.21215567), np.float32(0.24502839), np.float32(0.24951734), np.float32(0.24750285), np.float32(0.2593747), np.float32(0.26180264), np.float32(0.27206847), np.float32(0.2713899), np.float32(0.27852023), np.float32(0.29186252), np.float32(0.2742407), np.float32(0.2713864), np.float32(0.27343085), np.float32(0.26801914), np.float32(0.22210658), np.float32(0.21741313), np.float32(0.20006737), np.float32(0.1996326), np.float32(0.18404454), np.float32(0.20007561), np.float32(0.18413292), np.float32(0.17579529), np.float32(0.1663377), np.float32(0.16827486), np.float32(0.17967753), np.float32(0.16963829), np.float32(0.16143905), np.float32(0.16120428), np.float32(0.14785305), np.float32(0.13651927), np.float32(0.12837172), np.float32(0.13153362), np.float32(0.13391338), np.float32(0.13577686), np.float32(0.13162734), np.float32(0.13178116), np.float32(0.14154826), np.float32(0.14146814), np.float32(0.14173701), np.float32(0.13634354), np.float32(0.13862005), np.float32(0.14203614), np.float32(0.13985108), np.float32(0.1352642), np.float32(0.13859284), np.float32(0.1463994), np.float32(0.14197995), np.float32(0.14739798), np.float32(0.15274331), np.float32(0.16438608), np.float32(0.16145486), np.float32(0.16352761), np.float32(0.16095857), np.float32(0.1682028), np.float32(0.16605747), np.float32(0.16037901), np.float32(0.1709637), np.float32(0.17116325), np.float32(0.17069286), np.float32(0.17220114), np.float32(0.18451145), np.float32(0.17415535), np.float32(0.18731315), np.float32(0.20534995), np.float32(0.20306158), np.float32(0.19853798), np.float32(0.21060906), np.float32(0.28208214), np.float32(0.29074973), np.float32(0.29821718), np.float32(0.2990314), np.float32(0.3092825), np.float32(0.3022215), np.float32(0.3015948), np.float32(0.3489976), np.float32(0.35189676), np.float32(0.33634904), np.float32(0.30475014), np.float32(0.3244213), np.float32(0.3347299), np.float32(0.30817693), np.float32(0.31968093), np.float32(0.39723867)], 'MGAAALWGQGGTSCSSMAFSRWQASAGTPEAVDIVAAAFRTPQYFLKATALPALSWLPARWGQPPPSSPATALQSPDSPAFPFPPPGYDFAAVLEWFAERVDRIILLFDAHKLDISDEFSEVIKALKNHEDKIRVVLNKADQIETQQLMRVYGALMWSLGKIINTPEVVRVYIGSFWSHPLLIPDNRKLFEAEEQDLFKDIQSLPRNAALRKLNDLIKRARLAKVHAYIISSLKKEMPNMFGKESKKKELVNNLGEIYQKIEREHQISPGDFPNLRKMQELLQTQDFSKFQALKPKLLDTVDDMLSKDIARLMVMVRQEESLMPSQVVKGGAFDGTMNGPFGHGYGEGAGEGIDDVEWVVGKDKPTYDEIFYTLSPVNGKITGANAKKEMVKSKLPNTVLGKIWKLADVDKDGLLDDEEFALANHLIKVKLEGHELPADLPPHLVPPSKRRHE': [np.float32(0.18013553), np.float32(0.41322055), np.float32(0.44595775), np.float32(0.70569235), np.float32(0.91199636), np.float32(0.94872904), np.float32(0.925753), np.float32(0.8964951), np.float32(0.9067259), np.float32(0.90109646), np.float32(0.8602844), np.float32(0.8808624), np.float32(0.90816545), np.float32(0.90241975), np.float32(0.9180638), np.float32(0.93269974), np.float32(0.9349594), np.float32(0.9366671), np.float32(0.9289645), np.float32(0.8335672), np.float32(0.6758673), np.float32(0.60223615), np.float32(0.51743823), np.float32(0.45769233), np.float32(0.40642315), np.float32(0.32412884), np.float32(0.3296333), np.float32(0.2847031), np.float32(0.33165932), np.float32(0.28846005), np.float32(0.35016334), np.float32(0.35432974), np.float32(0.37872723), np.float32(0.29804495), np.float32(0.2556831), np.float32(0.26711133), np.float32(0.2746453), np.float32(0.2622027), np.float32(0.20976911), np.float32(0.16280009), np.float32(0.14605716), np.float32(0.1436259), np.float32(0.12241088), np.float32(0.12215704), np.float32(0.13134298), np.float32(0.12535797), np.float32(0.15215215), np.float32(0.1872677), np.float32(0.19062446), np.float32(0.21422896), np.float32(0.24504355), np.float32(0.32051924), np.float32(0.30510086), np.float32(0.41176698), np.float32(0.45604923), np.float32(0.4237541), np.float32(0.32825), np.float32(0.41798776), np.float32(0.47799534), np.float32(0.52834344), np.float32(0.53083694), np.float32(0.55503696), np.float32(0.59224206), np.float32(0.59698063), np.float32(0.6097361), np.float32(0.6365935), np.float32(0.67341936), np.float32(0.6817081), np.float32(0.7031228), np.float32(0.6978924), np.float32(0.72049993), np.float32(0.7499239), np.float32(0.75185543), np.float32(0.7595598), np.float32(0.7516864), np.float32(0.7027916), np.float32(0.68956), np.float32(0.6515113), np.float32(0.59052), np.float32(0.58980703), np.float32(0.5569883), np.float32(0.47284856), np.float32(0.39749593), np.float32(0.34502584), np.float32(0.32016563), np.float32(0.23800926), np.float32(0.2129258), np.float32(0.1855261), np.float32(0.13741916), np.float32(0.083131805), np.float32(0.094649956), np.float32(0.08533911), np.float32(0.0749468), np.float32(0.059896287), np.float32(0.048852604), np.float32(0.040538467), np.float32(0.035273507), np.float32(0.037008148), np.float32(0.033796925), np.float32(0.032839637), np.float32(0.0342828), np.float32(0.032344997), np.float32(0.037163775), np.float32(0.03684372), np.float32(0.036761284), np.float32(0.047363773), np.float32(0.050049424), np.float32(0.04691172), np.float32(0.051161822), np.float32(0.063783), np.float32(0.05829221), np.float32(0.048814066), np.float32(0.061206184), np.float32(0.07165155), np.float32(0.06223628), np.float32(0.070178986), np.float32(0.09808383), np.float32(0.10450838), np.float32(0.109023534), np.float32(0.12508589), np.float32(0.14068183), np.float32(0.12113866), np.float32(0.12539484), np.float32(0.11854454), np.float32(0.094067074), np.float32(0.08421204), np.float32(0.08156209), np.float32(0.0920437), np.float32(0.08677024), np.float32(0.08142639), np.float32(0.08725357), np.float32(0.09921825), np.float32(0.10226333), np.float32(0.09827308), np.float32(0.11661362), np.float32(0.12666918), np.float32(0.09642818), np.float32(0.09175513), np.float32(0.120687716), np.float32(0.11505979), np.float32(0.084912345), np.float32(0.08385501), np.float32(0.09587416), np.float32(0.073725834), np.float32(0.07332504), np.float32(0.07288073), np.float32(0.06587501), np.float32(0.059044838), np.float32(0.05798094), np.float32(0.062143758), np.float32(0.05722275), np.float32(0.053393926), np.float32(0.062922105), np.float32(0.059043102), np.float32(0.051517036), np.float32(0.06013288), np.float32(0.05295143), np.float32(0.044473764), np.float32(0.039498787), np.float32(0.03657299), np.float32(0.039416064), np.float32(0.038000286), np.float32(0.037686627), np.float32(0.038248803), np.float32(0.04063384), np.float32(0.041841924), np.float32(0.042112272), np.float32(0.04577212), np.float32(0.049406447), np.float32(0.046824675), np.float32(0.046015184), np.float32(0.047674056), np.float32(0.04872409), np.float32(0.048142176), np.float32(0.053336296), np.float32(0.059208654), np.float32(0.06259503), np.float32(0.06443429), np.float32(0.05917934), np.float32(0.06573786), np.float32(0.07489161), np.float32(0.08986136), np.float32(0.09186264), np.float32(0.10129455), np.float32(0.11842894), np.float32(0.12638967), np.float32(0.12392116), np.float32(0.13272732), np.float32(0.13655783), np.float32(0.13086638), np.float32(0.13755776), np.float32(0.14408332), np.float32(0.13641863), np.float32(0.14003836), np.float32(0.1479822), np.float32(0.16217318), np.float32(0.1569531), np.float32(0.14125839), np.float32(0.13116132), np.float32(0.13910049), np.float32(0.12860815), np.float32(0.12071935), np.float32(0.12274573), np.float32(0.121454366), np.float32(0.1126929), np.float32(0.10039693), np.float32(0.10575148), np.float32(0.094145045), np.float32(0.08843275), np.float32(0.09549622), np.float32(0.09732777), np.float32(0.08696357), np.float32(0.08613663), np.float32(0.0860979), np.float32(0.07790858), np.float32(0.07531992), np.float32(0.07652915), np.float32(0.06909557), np.float32(0.062301107), np.float32(0.057886858), np.float32(0.056728363), np.float32(0.056150958), np.float32(0.056675937), np.float32(0.05786211), np.float32(0.057526752), np.float32(0.057693005), np.float32(0.060007866), np.float32(0.06038576), np.float32(0.06891319), np.float32(0.074800216), np.float32(0.076310255), np.float32(0.08610134), np.float32(0.1040948), np.float32(0.10845484), np.float32(0.11806671), np.float32(0.12218024), np.float32(0.13408303), np.float32(0.14974314), np.float32(0.16259067), np.float32(0.15326326), np.float32(0.16190669), np.float32(0.17786497), np.float32(0.17394169), np.float32(0.17043294), np.float32(0.18299751), np.float32(0.18652625), np.float32(0.16372442), np.float32(0.15204048), np.float32(0.1448225), np.float32(0.14389527), np.float32(0.14251742), np.float32(0.14198971), np.float32(0.14238304), np.float32(0.14251673), np.float32(0.15043363), np.float32(0.14514151), np.float32(0.13632216), np.float32(0.13735734), np.float32(0.13977063), np.float32(0.14796169), np.float32(0.13498668), np.float32(0.13810672), np.float32(0.15104456), np.float32(0.15496685), np.float32(0.1559523), np.float32(0.16603026), np.float32(0.17558943), np.float32(0.17804354), np.float32(0.17379306), np.float32(0.1859132), np.float32(0.17848366), np.float32(0.1793306), np.float32(0.20617445), np.float32(0.21661115), np.float32(0.21664515), np.float32(0.20628902), np.float32(0.22191425), np.float32(0.22409391), np.float32(0.19784363), np.float32(0.18879223), np.float32(0.20345806), np.float32(0.18673544), np.float32(0.16358736), np.float32(0.19555612), np.float32(0.20238592), np.float32(0.17681405), np.float32(0.1717755), np.float32(0.19761361), np.float32(0.19584636), np.float32(0.17476733), np.float32(0.19677345), np.float32(0.20273429), np.float32(0.17821918), np.float32(0.16385654), np.float32(0.17918237), np.float32(0.1874445), np.float32(0.15911397), np.float32(0.13957822), np.float32(0.1300155), np.float32(0.13188082), np.float32(0.10287147), np.float32(0.08967687), np.float32(0.09142654), np.float32(0.08547667), np.float32(0.07644723), np.float32(0.07850986), np.float32(0.080635), np.float32(0.079044715), np.float32(0.07090759), np.float32(0.08423872), np.float32(0.0848458), np.float32(0.07563771), np.float32(0.07882392), np.float32(0.0974836), np.float32(0.103979036), np.float32(0.10904419), np.float32(0.09957416), np.float32(0.15298542), np.float32(0.16939823), np.float32(0.16209403), np.float32(0.17501298), np.float32(0.19883876), np.float32(0.26356283), np.float32(0.28029987), np.float32(0.398582), np.float32(0.5146215), np.float32(0.5258631), np.float32(0.58936226), np.float32(0.7544581), np.float32(0.8060274), np.float32(0.81377465), np.float32(0.87204474), np.float32(0.8974859), np.float32(0.90869814), np.float32(0.9041285), np.float32(0.9301837), np.float32(0.9397515), np.float32(0.9520463), np.float32(0.95411), np.float32(0.9546185), np.float32(0.931761), np.float32(0.9425078), np.float32(0.9460272), np.float32(0.9356149), np.float32(0.918971), np.float32(0.9314399), np.float32(0.9291457), np.float32(0.87347114), np.float32(0.76856154), np.float32(0.71257305), np.float32(0.6292093), np.float32(0.68732643), np.float32(0.7048434), np.float32(0.62278885), np.float32(0.64739984), np.float32(0.5352464), np.float32(0.51729286), np.float32(0.51406777), np.float32(0.442379), np.float32(0.355997), np.float32(0.42817584), np.float32(0.41796944), np.float32(0.23439828), np.float32(0.14581533), np.float32(0.14213349), np.float32(0.14633547), np.float32(0.13419624), np.float32(0.14349769), np.float32(0.17108385), np.float32(0.22438706), np.float32(0.26820976), np.float32(0.26544288), np.float32(0.26139343), np.float32(0.26046303), np.float32(0.26893803), np.float32(0.25429922), np.float32(0.23638573), np.float32(0.2076014), np.float32(0.1942768), np.float32(0.18306966), np.float32(0.19335926), np.float32(0.1730285), np.float32(0.20301445), np.float32(0.19628839), np.float32(0.2378061), np.float32(0.2653053), np.float32(0.34525573), np.float32(0.28276882), np.float32(0.27247852), np.float32(0.27216074), np.float32(0.25569215), np.float32(0.21956295), np.float32(0.18079337), np.float32(0.2101619), np.float32(0.16082616), np.float32(0.15169474), np.float32(0.13921806), np.float32(0.12817273), np.float32(0.13362032), np.float32(0.14601648), np.float32(0.16901474), np.float32(0.16670361), np.float32(0.16335797), np.float32(0.15808421), np.float32(0.15151566), np.float32(0.1518527), np.float32(0.14058161), np.float32(0.14309448), np.float32(0.1462184), np.float32(0.12671836), np.float32(0.119525015), np.float32(0.117919125), np.float32(0.13113606), np.float32(0.13949205), np.float32(0.13005807), np.float32(0.13932535), np.float32(0.1564762), np.float32(0.13872337), np.float32(0.14256684), np.float32(0.14800353), np.float32(0.14500839), np.float32(0.15058477), np.float32(0.17316733), np.float32(0.17367765), np.float32(0.17754717), np.float32(0.17995547), np.float32(0.18562578), np.float32(0.2075548), np.float32(0.20418915), np.float32(0.20546125), np.float32(0.24235417), np.float32(0.2538704), np.float32(0.28487152), np.float32(0.32397375), np.float32(0.37028366), np.float32(0.4501525), np.float32(0.4751961), np.float32(0.59384286), np.float32(0.6756779), np.float32(0.76035154), np.float32(0.8220567), np.float32(0.85722005), np.float32(0.8743691), np.float32(0.8994196), np.float32(0.90705687), np.float32(0.91120845), np.float32(0.9340319), np.float32(0.9416926), np.float32(0.94547397), np.float32(0.9466683), np.float32(0.9435533), np.float32(0.9481246), np.float32(0.9520426)], 'MLRECIRHEPLAKIILFSEQFRDFFKYVEMSTFDIASDAFATFKDLLTRHKLLVADFMEQNYDTIFEDYEKLLHSENYVTKRQSLKLLGELILDRHNFAIMTKYISKPENLKLMMNLLRDKSPNIQFEAFHVFKVIQSFHPSALIINRVLNNYQTQIMSSFSL': [np.float32(0.28737277), np.float32(0.24666126), np.float32(0.20706734), np.float32(0.18595007), np.float32(0.19544363), np.float32(0.18551977), np.float32(0.15968144), np.float32(0.17468488), np.float32(0.160667), np.float32(0.15480582), np.float32(0.16647324), np.float32(0.16220234), np.float32(0.13574621), np.float32(0.12044659), np.float32(0.13922086), np.float32(0.14767344), np.float32(0.12314194), np.float32(0.13841413), np.float32(0.1506711), np.float32(0.13247564), np.float32(0.11792622), np.float32(0.10942502), np.float32(0.12402737), np.float32(0.12212089), np.float32(0.113525674), np.float32(0.11539732), np.float32(0.13318065), np.float32(0.12535954), np.float32(0.12037232), np.float32(0.13056286), np.float32(0.14747334), np.float32(0.12386972), np.float32(0.12599123), np.float32(0.14670977), np.float32(0.13179912), np.float32(0.10590536), np.float32(0.13112682), np.float32(0.14654939), np.float32(0.1235007), np.float32(0.13267705), np.float32(0.13144223), np.float32(0.11441116), np.float32(0.104878835), np.float32(0.096663564), np.float32(0.09916947), np.float32(0.086939536), np.float32(0.074967846), np.float32(0.084593095), np.float32(0.09983924), np.float32(0.09542688), np.float32(0.09062964), np.float32(0.09673139), np.float32(0.102960795), np.float32(0.08931684), np.float32(0.07800975), np.float32(0.101065546), np.float32(0.09399952), np.float32(0.083262384), np.float32(0.09536701), np.float32(0.11292333), np.float32(0.102724515), np.float32(0.08797443), np.float32(0.10200108), np.float32(0.10682999), np.float32(0.115052655), np.float32(0.12604016), np.float32(0.12575114), np.float32(0.12778245), np.float32(0.12347737), np.float32(0.13148183), np.float32(0.14204137), np.float32(0.13327454), np.float32(0.11938572), np.float32(0.11399082), np.float32(0.12628835), np.float32(0.113729134), np.float32(0.10708974), np.float32(0.10881177), np.float32(0.11662948), np.float32(0.10931548), np.float32(0.09894809), np.float32(0.108319476), np.float32(0.11439815), np.float32(0.103830054), np.float32(0.11268515), np.float32(0.124393426), np.float32(0.10270876), np.float32(0.09702148), np.float32(0.09156465), np.float32(0.0758914), np.float32(0.06925352), np.float32(0.07446146), np.float32(0.07003932), np.float32(0.060781743), np.float32(0.062252477), np.float32(0.06486414), np.float32(0.069823444), np.float32(0.080495924), np.float32(0.071831666), np.float32(0.06639883), np.float32(0.083485946), np.float32(0.07886838), np.float32(0.066111445), np.float32(0.06512553), np.float32(0.07563938), np.float32(0.07108079), np.float32(0.06506967), np.float32(0.06992221), np.float32(0.08176093), np.float32(0.09242673), np.float32(0.09925536), np.float32(0.10325975), np.float32(0.117965356), np.float32(0.120707646), np.float32(0.12767695), np.float32(0.11749133), np.float32(0.11375112), np.float32(0.1147675), np.float32(0.09621743), np.float32(0.09585164), np.float32(0.07749353), np.float32(0.065019704), np.float32(0.06876941), np.float32(0.08088544), np.float32(0.06736499), np.float32(0.06934985), np.float32(0.07968086), np.float32(0.09369494), np.float32(0.109094836), np.float32(0.12091587), np.float32(0.12713045), np.float32(0.10446015), np.float32(0.09517433), np.float32(0.08299416), np.float32(0.073859535), np.float32(0.065835126), np.float32(0.059850898), np.float32(0.05500943), np.float32(0.04780311), np.float32(0.04947412), np.float32(0.05156936), np.float32(0.05743903), np.float32(0.058636256), np.float32(0.06622907), np.float32(0.07609962), np.float32(0.07392105), np.float32(0.07407788), np.float32(0.0808018), np.float32(0.08836276), np.float32(0.087435745), np.float32(0.09593378), np.float32(0.119710214), np.float32(0.10690281), np.float32(0.10443127), np.float32(0.108548895), np.float32(0.1221687), np.float32(0.13216764), np.float32(0.15174434), np.float32(0.14923127), np.float32(0.16384086), np.float32(0.16140632), np.float32(0.21220668), np.float32(0.20429601)], 'MTGVTLTTSTAFLKDVVAYVDVWSASRMEDYSDPFIEQLQDMGAQVSKTLNKQVTHVIFKHGRPSTWKKALKIGVKIVSVHWVARCKETNQHINEELFPAQNEESKRHLTNKRTHCCMQPRNIPIKTPENDRRLKRKIDKMMEGLVPSSPIVSDTSPFIIDEERGIVYSPSLKRSDSMAQRLKEMKAGREHLSPTASQKQDIGSEHDPSPPASTALSFLQQLEEEPLDPFSVSHCDALKKRVVGKENKSTTDGIERSSEMCSKVENMKKDKCLKKNRTLVMTSMPTEKQEVVFKVIRNLGGFTVVDDVCESTSHVVSGSPRRTVNILLGIARGCWILSFEWIMWCLEHQQWVSEEPFELSEHFPAAPICRLQQHLSAGEYQQDLFHNQLPMFVSPYSQPPCGRLKELIKLCGGTVCRSVRQAGICIGGYNGKKPEGSRSLSEQWILDCVTHLILLPYKNYVLE': [np.float32(0.5349367), np.float32(0.4298957), np.float32(0.55368024), np.float32(0.49110198), np.float32(0.5535847), np.float32(0.47470644), np.float32(0.38951433), np.float32(0.32728627), np.float32(0.27588925), np.float32(0.22522193), np.float32(0.27862132), np.float32(0.21930607), np.float32(0.19845489), np.float32(0.1910415), np.float32(0.17422889), np.float32(0.16215271), np.float32(0.18159549), np.float32(0.18811436), np.float32(0.18392318), np.float32(0.17256919), np.float32(0.18429272), np.float32(0.1939591), np.float32(0.1872865), np.float32(0.16395849), np.float32(0.14584395), np.float32(0.16339733), np.float32(0.15781106), np.float32(0.12908398), np.float32(0.15423022), np.float32(0.1854218), np.float32(0.1636367), np.float32(0.16662124), np.float32(0.1850913), np.float32(0.18931368), np.float32(0.18256482), np.float32(0.19015518), np.float32(0.1943236), np.float32(0.19738485), np.float32(0.19315302), np.float32(0.17953983), np.float32(0.18800697), np.float32(0.16947734), np.float32(0.14896595), np.float32(0.1449124), np.float32(0.14017813), np.float32(0.11522866), np.float32(0.09328176), np.float32(0.09794276), np.float32(0.112250894), np.float32(0.100950114), np.float32(0.11012255), np.float32(0.13584626), np.float32(0.12955785), np.float32(0.122911416), np.float32(0.13102835), np.float32(0.13284922), np.float32(0.13219279), np.float32(0.14518891), np.float32(0.16661263), np.float32(0.16500835), np.float32(0.16579363), np.float32(0.16493078), np.float32(0.17621014), np.float32(0.16120575), np.float32(0.16929668), np.float32(0.14258008), np.float32(0.13326433), np.float32(0.1332541), np.float32(0.13854082), np.float32(0.15172414), np.float32(0.1758221), np.float32(0.1662145), np.float32(0.15159255), np.float32(0.13325118), np.float32(0.12118278), np.float32(0.1236177), np.float32(0.122428715), np.float32(0.12032263), np.float32(0.10609124), np.float32(0.118860856), np.float32(0.11806983), np.float32(0.11828375), np.float32(0.15062271), np.float32(0.1767649), np.float32(0.1664909), np.float32(0.17441598), np.float32(0.17831579), np.float32(0.209188), np.float32(0.20424934), np.float32(0.2524275), np.float32(0.28398758), np.float32(0.32190782), np.float32(0.3414846), np.float32(0.33996016), np.float32(0.40645146), np.float32(0.4569165), np.float32(0.47863355), np.float32(0.480569), np.float32(0.5263323), np.float32(0.5051965), np.float32(0.54578304), np.float32(0.61400163), np.float32(0.6112697), np.float32(0.620361), np.float32(0.6144802), np.float32(0.66332406), np.float32(0.67439014), np.float32(0.716512), np.float32(0.6778982), np.float32(0.6807308), np.float32(0.73404837), np.float32(0.763854), np.float32(0.7801551), np.float32(0.7809478), np.float32(0.7966149), np.float32(0.77258635), np.float32(0.7480925), np.float32(0.824504), np.float32(0.81413805), np.float32(0.7860478), np.float32(0.8002494), np.float32(0.8476163), np.float32(0.8513356), np.float32(0.8572178), np.float32(0.8798993), np.float32(0.8686899), np.float32(0.8470694), np.float32(0.81952006), np.float32(0.8273391), np.float32(0.8236436), np.float32(0.8097327), np.float32(0.7999957), np.float32(0.78854144), np.float32(0.7557753), np.float32(0.71505487), np.float32(0.6779812), np.float32(0.6563477), np.float32(0.65579945), np.float32(0.65946674), np.float32(0.69674796), np.float32(0.71193105), np.float32(0.7235795), np.float32(0.74287623), np.float32(0.7467065), np.float32(0.7212558), np.float32(0.72768945), np.float32(0.7929846), np.float32(0.7971569), np.float32(0.8047928), np.float32(0.84259456), np.float32(0.8626706), np.float32(0.9090785), np.float32(0.9115181), np.float32(0.9291495), np.float32(0.94384444), np.float32(0.944866), np.float32(0.9399459), np.float32(0.927536), np.float32(0.9260142), np.float32(0.92951643), np.float32(0.920564), np.float32(0.92720354), np.float32(0.9226731), np.float32(0.8968726), np.float32(0.88484657), np.float32(0.8621009), np.float32(0.83678174), np.float32(0.8220572), np.float32(0.83213204), np.float32(0.8139156), np.float32(0.7722621), np.float32(0.7838076), np.float32(0.77600324), np.float32(0.76482314), np.float32(0.7787903), np.float32(0.7873454), np.float32(0.76523846), np.float32(0.77303064), np.float32(0.781625), np.float32(0.79399914), np.float32(0.814718), np.float32(0.82192785), np.float32(0.8283269), np.float32(0.84656024), np.float32(0.8383519), np.float32(0.8392036), np.float32(0.848834), np.float32(0.87806773), np.float32(0.89530665), np.float32(0.91361), np.float32(0.9282082), np.float32(0.94582605), np.float32(0.9543111), np.float32(0.9582125), np.float32(0.964221), np.float32(0.96686155), np.float32(0.96927536), np.float32(0.9724285), np.float32(0.9733332), np.float32(0.97375363), np.float32(0.9752079), np.float32(0.97295827), np.float32(0.9716842), np.float32(0.96788836), np.float32(0.9616633), np.float32(0.9564845), np.float32(0.95176506), np.float32(0.9440133), np.float32(0.93731326), np.float32(0.93322265), np.float32(0.92191267), np.float32(0.92107534), np.float32(0.9153187), np.float32(0.91017264), np.float32(0.8956502), np.float32(0.87825197), np.float32(0.874788), np.float32(0.8783509), np.float32(0.8492599), np.float32(0.84159005), np.float32(0.815706), np.float32(0.83201885), np.float32(0.8142844), np.float32(0.7683827), np.float32(0.745837), np.float32(0.73955905), np.float32(0.69790405), np.float32(0.7258578), np.float32(0.5912324), np.float32(0.47872615), np.float32(0.46330848), np.float32(0.5034465), np.float32(0.51735586), np.float32(0.5758771), np.float32(0.70314664), np.float32(0.7290021), np.float32(0.67444724), np.float32(0.6753445), np.float32(0.6684752), np.float32(0.7081124), np.float32(0.7260906), np.float32(0.7199138), np.float32(0.7387502), np.float32(0.7799865), np.float32(0.7808318), np.float32(0.75811094), np.float32(0.79547966), np.float32(0.8420646), np.float32(0.85340697), np.float32(0.87764084), np.float32(0.9092643), np.float32(0.9142285), np.float32(0.8761706), np.float32(0.8750989), np.float32(0.88025403), np.float32(0.82452965), np.float32(0.8368811), np.float32(0.809408), np.float32(0.8050691), np.float32(0.7797516), np.float32(0.7050484), np.float32(0.67080086), np.float32(0.65163743), np.float32(0.6250092), np.float32(0.5902894), np.float32(0.59764844), np.float32(0.6276865), np.float32(0.56757885), np.float32(0.51488686), np.float32(0.53935754), np.float32(0.52269137), np.float32(0.46271676), np.float32(0.46606898), np.float32(0.5646509), np.float32(0.561938), np.float32(0.5815353), np.float32(0.6082003), np.float32(0.5180926), np.float32(0.45382085), np.float32(0.3755783), np.float32(0.26392376), np.float32(0.20032391), np.float32(0.19162044), np.float32(0.16662341), np.float32(0.15464604), np.float32(0.15918), np.float32(0.14640017), np.float32(0.120795146), np.float32(0.12430548), np.float32(0.116282806), np.float32(0.09547736), np.float32(0.104349904), np.float32(0.107563354), np.float32(0.10791095), np.float32(0.10772557), np.float32(0.10627418), np.float32(0.10394206), np.float32(0.08884168), np.float32(0.0888272), np.float32(0.08263885), np.float32(0.08088713), np.float32(0.09218949), np.float32(0.08432843), np.float32(0.09071436), np.float32(0.10394301), np.float32(0.12339842), np.float32(0.14576828), np.float32(0.1652335), np.float32(0.19947325), np.float32(0.22138405), np.float32(0.21978551), np.float32(0.21376851), np.float32(0.16407853), np.float32(0.16339055), np.float32(0.14799854), np.float32(0.12205768), np.float32(0.12380499), np.float32(0.12330515), np.float32(0.11736659), np.float32(0.10359809), np.float32(0.10866983), np.float32(0.11502926), np.float32(0.09561154), np.float32(0.080356054), np.float32(0.06505044), np.float32(0.056751996), np.float32(0.044520494), np.float32(0.038734917), np.float32(0.034932226), np.float32(0.03056122), np.float32(0.029079808), np.float32(0.022585196), np.float32(0.021136671), np.float32(0.016895466), np.float32(0.015016285), np.float32(0.017098552), np.float32(0.020315392), np.float32(0.020504856), np.float32(0.023386475), np.float32(0.025056545), np.float32(0.028101), np.float32(0.033078037), np.float32(0.044880535), np.float32(0.04946021), np.float32(0.0480039), np.float32(0.052383672), np.float32(0.0633149), np.float32(0.061811246), np.float32(0.07999206), np.float32(0.103112146), np.float32(0.1136772), np.float32(0.11264432), np.float32(0.114803344), np.float32(0.11769568), np.float32(0.1288273), np.float32(0.13293445), np.float32(0.12397713), np.float32(0.120325156), np.float32(0.12919213), np.float32(0.116481446), np.float32(0.11109962), np.float32(0.11329492), np.float32(0.108926676), np.float32(0.105206), np.float32(0.11919201), np.float32(0.11835147), np.float32(0.09946719), np.float32(0.10905239), np.float32(0.105818324), np.float32(0.09963647), np.float32(0.1023734), np.float32(0.10967704), np.float32(0.10136486), np.float32(0.090573594), np.float32(0.08736955), np.float32(0.09378305), np.float32(0.09927868), np.float32(0.09375655), np.float32(0.105148755), np.float32(0.11139393), np.float32(0.11043206), np.float32(0.11057138), np.float32(0.10640233), np.float32(0.1307915), np.float32(0.11855969), np.float32(0.10985634), np.float32(0.1043486), np.float32(0.10586875), np.float32(0.114211366), np.float32(0.12000337), np.float32(0.116124034), np.float32(0.11935771), np.float32(0.12132982), np.float32(0.13315345), np.float32(0.1437929), np.float32(0.13073513), np.float32(0.110602885), np.float32(0.12745905), np.float32(0.12027005), np.float32(0.100322105), np.float32(0.095440835), np.float32(0.10692982), np.float32(0.1221575), np.float32(0.13403581), np.float32(0.13815452), np.float32(0.14277582), np.float32(0.13796228), np.float32(0.11808488), np.float32(0.118110545), np.float32(0.117547646), np.float32(0.10378184), np.float32(0.09916057), np.float32(0.093420066), np.float32(0.08872963), np.float32(0.07133242), np.float32(0.07017731), np.float32(0.08007294), np.float32(0.07763099), np.float32(0.089356445), np.float32(0.10482589), np.float32(0.13867438), np.float32(0.13672373), np.float32(0.15411375), np.float32(0.18831961), np.float32(0.20660517), np.float32(0.21843623), np.float32(0.26394117), np.float32(0.27799955), np.float32(0.25512865), np.float32(0.24507928), np.float32(0.27209643), np.float32(0.28099445), np.float32(0.261404), np.float32(0.20132537), np.float32(0.20747066), np.float32(0.2102755), np.float32(0.16048594), np.float32(0.16689746), np.float32(0.18600385), np.float32(0.21299757), np.float32(0.20824245), np.float32(0.2699811), np.float32(0.29339933), np.float32(0.2972893), np.float32(0.2829235), np.float32(0.21400388), np.float32(0.22790946), np.float32(0.19399944), np.float32(0.1682405), np.float32(0.16539226), np.float32(0.21454965), np.float32(0.28327593), np.float32(0.18790464), np.float32(0.17976625), np.float32(0.14980872), np.float32(0.13738547), np.float32(0.13552448), np.float32(0.15533593), np.float32(0.17602685), np.float32(0.1765926), np.float32(0.19293374), np.float32(0.17437677), np.float32(0.13466902)], 'MEYLAEYGKLEDLEQPSQESQVRKPQTFLVELAPQVDEVTRALIDKKALQPESAFDPSTSVLQHNATFQELWAPVYWTKTTEEERTLNLRRANIPTGHTEKYEVAEFAFTEQLNSFERTGVAWDPSIGIYRNETPIHNPYRKIGKRYELDRTGWGALDPTPKGEEEETEKKLKKTKKGDQSRKMDSNTERESKEEEALNNASQTKSIFHLKQMYDYRGRSFMEPPSEWKKDKEHDCFIPKKAVTTLTGHTKGVTCIRFFPGFGHLLLSSSMDGKVKLWDVYSSYQVVRTYLGHSKAVRDIIFDHDGKHFLSAGYDRFIRLWDTETGSCLQTFSLASNPYCVKFHMGSDGSNEFLVGCSDKRILQYDCRSGEMVQSYEQHLGAVNTITFIDENKRFVSSSDDKTLRIWEYGIPVVVKYISDPSMHSMPASVVHPSGRWCAR': [np.float32(0.91355544), np.float32(0.9130691), np.float32(0.9299017), np.float32(0.9331578), np.float32(0.93274814), np.float32(0.9226191), np.float32(0.89773697), np.float32(0.84285444), np.float32(0.8377402), np.float32(0.7961536), np.float32(0.809563), np.float32(0.84863853), np.float32(0.81488883), np.float32(0.7641316), np.float32(0.7678336), np.float32(0.76745677), np.float32(0.7697061), np.float32(0.7458105), np.float32(0.7494512), np.float32(0.7651694), np.float32(0.7600809), np.float32(0.73643726), np.float32(0.7349192), np.float32(0.71485263), np.float32(0.66328824), np.float32(0.6350691), np.float32(0.630179), np.float32(0.5639396), np.float32(0.47112888), np.float32(0.4100629), np.float32(0.3613511), np.float32(0.27481574), np.float32(0.2490625), np.float32(0.23772158), np.float32(0.25454172), np.float32(0.2378315), np.float32(0.23470029), np.float32(0.2383526), np.float32(0.23576708), np.float32(0.24868616), np.float32(0.3135343), np.float32(0.3427539), np.float32(0.33622342), np.float32(0.3608123), np.float32(0.38559073), np.float32(0.4270734), np.float32(0.3610972), np.float32(0.32341924), np.float32(0.3620926), np.float32(0.32938802), np.float32(0.33949468), np.float32(0.35176978), np.float32(0.39221624), np.float32(0.3560333), np.float32(0.33944455), np.float32(0.39978635), np.float32(0.4037041), np.float32(0.414181), np.float32(0.40677786), np.float32(0.34602717), np.float32(0.30849156), np.float32(0.29289463), np.float32(0.30428532), np.float32(0.2724135), np.float32(0.23367487), np.float32(0.22264013), np.float32(0.20164643), np.float32(0.18934032), np.float32(0.19004747), np.float32(0.17418835), np.float32(0.1840552), np.float32(0.20837212), np.float32(0.21610561), np.float32(0.21640052), np.float32(0.24926838), np.float32(0.25711906), np.float32(0.26855618), np.float32(0.25392333), np.float32(0.27071503), np.float32(0.32727775), np.float32(0.33080986), np.float32(0.34132633), np.float32(0.30782375), np.float32(0.32837355), np.float32(0.33812907), np.float32(0.39356163), np.float32(0.37085053), np.float32(0.40186316), np.float32(0.39958462), np.float32(0.44169277), np.float32(0.4205811), np.float32(0.4087566), np.float32(0.39379257), np.float32(0.371587), np.float32(0.30361283), np.float32(0.24381945), np.float32(0.2749137), np.float32(0.23847586), np.float32(0.30326805), np.float32(0.26965642), np.float32(0.27707797), np.float32(0.27124104), np.float32(0.2752058), np.float32(0.2496571), np.float32(0.25672618), np.float32(0.25031975), np.float32(0.31108952), np.float32(0.26787895), np.float32(0.26640594), np.float32(0.24716036), np.float32(0.2834633), np.float32(0.22196251), np.float32(0.1744826), np.float32(0.16510166), np.float32(0.16378424), np.float32(0.16204235), np.float32(0.16879204), np.float32(0.17269647), np.float32(0.16547087), np.float32(0.18120356), np.float32(0.18695164), np.float32(0.22778068), np.float32(0.21450593), np.float32(0.21042709), np.float32(0.20820281), np.float32(0.20205037), np.float32(0.1975765), np.float32(0.2557919), np.float32(0.26224312), np.float32(0.26423496), np.float32(0.27657354), np.float32(0.27725336), np.float32(0.27665046), np.float32(0.28758734), np.float32(0.28947583), np.float32(0.30136624), np.float32(0.30966535), np.float32(0.3497151), np.float32(0.36209843), np.float32(0.42922035), np.float32(0.45488042), np.float32(0.48441318), np.float32(0.52081287), np.float32(0.5414189), np.float32(0.5381959), np.float32(0.54104525), np.float32(0.5819304), np.float32(0.6000658), np.float32(0.64668614), np.float32(0.6844133), np.float32(0.7392998), np.float32(0.78327423), np.float32(0.83511424), np.float32(0.85466874), np.float32(0.85408676), np.float32(0.87343955), np.float32(0.8714965), np.float32(0.85608745), np.float32(0.8889206), np.float32(0.90567094), np.float32(0.9204131), np.float32(0.93570215), np.float32(0.9494128), np.float32(0.9571884), np.float32(0.96220255), np.float32(0.96512145), np.float32(0.96655977), np.float32(0.96784014), np.float32(0.96758145), np.float32(0.968966), np.float32(0.97147995), np.float32(0.97293687), np.float32(0.97282314), np.float32(0.9744587), np.float32(0.97251195), np.float32(0.97241366), np.float32(0.97262913), np.float32(0.973678), np.float32(0.9746183), np.float32(0.97219694), np.float32(0.9730272), np.float32(0.97242635), np.float32(0.97037446), np.float32(0.9678496), np.float32(0.9669006), np.float32(0.9620969), np.float32(0.9602531), np.float32(0.9578138), np.float32(0.95771265), np.float32(0.9507165), np.float32(0.9464053), np.float32(0.94777215), np.float32(0.9447659), np.float32(0.9473869), np.float32(0.93710554), np.float32(0.9109209), np.float32(0.8864296), np.float32(0.86035514), np.float32(0.8034068), np.float32(0.7366367), np.float32(0.6974254), np.float32(0.65698284), np.float32(0.57414424), np.float32(0.5632508), np.float32(0.5331474), np.float32(0.486469), np.float32(0.4415025), np.float32(0.41461816), np.float32(0.3651088), np.float32(0.2995275), np.float32(0.27100766), np.float32(0.2631311), np.float32(0.22630295), np.float32(0.21922688), np.float32(0.19725622), np.float32(0.19673538), np.float32(0.19500035), np.float32(0.19632834), np.float32(0.22906035), np.float32(0.23221816), np.float32(0.26061), np.float32(0.26620144), np.float32(0.27089092), np.float32(0.27085844), np.float32(0.27140415), np.float32(0.27690828), np.float32(0.2672396), np.float32(0.27621648), np.float32(0.35101283), np.float32(0.35915208), np.float32(0.36195537), np.float32(0.35588005), np.float32(0.35361782), np.float32(0.34985262), np.float32(0.30478844), np.float32(0.32095537), np.float32(0.3457963), np.float32(0.34550154), np.float32(0.33467713), np.float32(0.32673553), np.float32(0.33074114), np.float32(0.27982175), np.float32(0.23607187), np.float32(0.16410175), np.float32(0.11615312), np.float32(0.09768432), np.float32(0.08392381), np.float32(0.08471281), np.float32(0.08656874), np.float32(0.08405212), np.float32(0.08057337), np.float32(0.06727603), np.float32(0.051275685), np.float32(0.042287044), np.float32(0.03595969), np.float32(0.033739064), np.float32(0.031645775), np.float32(0.030303493), np.float32(0.027879437), np.float32(0.023493366), np.float32(0.023770522), np.float32(0.023451762), np.float32(0.020191852), np.float32(0.01585349), np.float32(0.015564675), np.float32(0.015619973), np.float32(0.016983025), np.float32(0.01735856), np.float32(0.017999917), np.float32(0.018559849), np.float32(0.020415576), np.float32(0.022785774), np.float32(0.021741325), np.float32(0.023072781), np.float32(0.024547158), np.float32(0.023990406), np.float32(0.027132824), np.float32(0.029924735), np.float32(0.034427434), np.float32(0.03947524), np.float32(0.042779967), np.float32(0.047199313), np.float32(0.05168614), np.float32(0.055640608), np.float32(0.052084208), np.float32(0.04812254), np.float32(0.0457214), np.float32(0.05388183), np.float32(0.045284234), np.float32(0.043981202), np.float32(0.043301545), np.float32(0.044217497), np.float32(0.04947497), np.float32(0.05429846), np.float32(0.052615564), np.float32(0.06137819), np.float32(0.060649864), np.float32(0.05276749), np.float32(0.052721262), np.float32(0.051127248), np.float32(0.047691405), np.float32(0.04597245), np.float32(0.04289361), np.float32(0.039491415), np.float32(0.03607838), np.float32(0.031230599), np.float32(0.024434136), np.float32(0.021824174), np.float32(0.019408723), np.float32(0.018583871), np.float32(0.018258829), np.float32(0.017841803), np.float32(0.021200197), np.float32(0.028041089), np.float32(0.031964492), np.float32(0.03627135), np.float32(0.031766184), np.float32(0.031531777), np.float32(0.032525312), np.float32(0.029630888), np.float32(0.029540684), np.float32(0.03226948), np.float32(0.034656603), np.float32(0.037994698), np.float32(0.040149406), np.float32(0.045117293), np.float32(0.04788406), np.float32(0.048559435), np.float32(0.04956342), np.float32(0.047090106), np.float32(0.0486369), np.float32(0.04511482), np.float32(0.049193587), np.float32(0.05007488), np.float32(0.05203786), np.float32(0.053389736), np.float32(0.050159387), np.float32(0.045582622), np.float32(0.04716715), np.float32(0.043222994), np.float32(0.04140882), np.float32(0.036403995), np.float32(0.031628538), np.float32(0.027600983), np.float32(0.027495492), np.float32(0.024215559), np.float32(0.024823612), np.float32(0.022635033), np.float32(0.02049929), np.float32(0.019302119), np.float32(0.017312486), np.float32(0.015404649), np.float32(0.016289622), np.float32(0.01771147), np.float32(0.017467452), np.float32(0.018263573), np.float32(0.022603793), np.float32(0.025979888), np.float32(0.027501171), np.float32(0.033042014), np.float32(0.03581263), np.float32(0.03373394), np.float32(0.0382477), np.float32(0.03966091), np.float32(0.039933346), np.float32(0.048137352), np.float32(0.062364575), np.float32(0.07098508), np.float32(0.076267265), np.float32(0.08940226), np.float32(0.08968585), np.float32(0.084039934), np.float32(0.07948831), np.float32(0.078724876), np.float32(0.079522535), np.float32(0.07921396), np.float32(0.07394279), np.float32(0.07158404), np.float32(0.07325329), np.float32(0.083798304), np.float32(0.07945319), np.float32(0.07847901), np.float32(0.082099654), np.float32(0.070732504), np.float32(0.0683787), np.float32(0.07438849), np.float32(0.07074648), np.float32(0.07314195), np.float32(0.08212282), np.float32(0.081458494), np.float32(0.08656239), np.float32(0.08664133), np.float32(0.0759381), np.float32(0.06899533), np.float32(0.05616826), np.float32(0.05352124), np.float32(0.05742733), np.float32(0.059483968), np.float32(0.06516361), np.float32(0.06491535), np.float32(0.069250494), np.float32(0.071420275), np.float32(0.063593425), np.float32(0.05363631), np.float32(0.05246402), np.float32(0.052321702), np.float32(0.04998792), np.float32(0.056548323), np.float32(0.067609265), np.float32(0.07299072), np.float32(0.079559945), np.float32(0.08397761), np.float32(0.08614547), np.float32(0.09867528), np.float32(0.09135807), np.float32(0.104094535), np.float32(0.11500106), np.float32(0.12733512), np.float32(0.13146679), np.float32(0.14532359), np.float32(0.13766679), np.float32(0.14353472), np.float32(0.1455274), np.float32(0.14546597), np.float32(0.1430933), np.float32(0.1623384), np.float32(0.17302774), np.float32(0.1696188), np.float32(0.17707112), np.float32(0.24690619), np.float32(0.32990128), np.float32(0.37661627), np.float32(0.38399768), np.float32(0.37871778), np.float32(0.17160374), np.float32(0.13149598), np.float32(0.11905026), np.float32(0.22607489), np.float32(0.0074913935), np.float32(0.5208694)], 'MEDLLSTSFDLLSSYDPIHIRKGLRCLEGFLAKMCLQVPPTPSKGGARTAGAANSSVVGVTSRPKDAAFKEFLRLQSGFELNVTIRLISCLERLLGRTNNGQNNLLILSTLDLIQGMLLLHPQSRKLFAREIHMNVLLDLLDAESNDAVQCATLLTLVCGLLDNPTNTRTFESLDGLATVTSLFKRRDTPREVKLKILEFLYFYLMPEVPSPSAPLPRGQSERSSSRKEARAEKTTEEKQRMLGEFMSNVEGLVADLKESQPFGICLISLGSAQTRGKVKSFPKDDTKKPVHLTAALGYKAGMTTIVRDLDRPGAKMHKKEVVEAVTVIETPPMVIVGVVGYVETPRGLRSLTTVWAEHLSDDLKRRFYKNWYKSKKKAFTKYAKRHAGEGKAISHELGRIKKYCTVVRVLAHSQIRKTPLKQKKTHLMEIQVNGGSITDKVDFAFSHFEKEVTISSIFEQDEMIDVIAVTKGHGFNGVTSRWGTKKLPRKTHKGLRKVACIGAWHPSHVQWTVARAGQDGYHHRTSVNHKIYRIGSGTDEGNASTEFDITKKTITPLGGFPRYGEIKNDFVMVKGSVPGVKKRVMTLRKSMFIHTSRRSLEKVELKWIDTSSKFGHGQYQTKEEKHQFLGTLKKDIAAA': [np.float32(0.3829099), np.float32(0.37601697), np.float32(0.38179767), np.float32(0.35582376), np.float32(0.36752218), np.float32(0.3763294), np.float32(0.35641503), np.float32(0.3211393), np.float32(0.3043169), np.float32(0.33079666), np.float32(0.32634985), np.float32(0.30145139), np.float32(0.25352544), np.float32(0.26581672), np.float32(0.21599628), np.float32(0.20698631), np.float32(0.21416153), np.float32(0.21176523), np.float32(0.2010878), np.float32(0.18989278), np.float32(0.16533238), np.float32(0.158742), np.float32(0.12079052), np.float32(0.11227056), np.float32(0.11731642), np.float32(0.12613931), np.float32(0.1131353), np.float32(0.10705674), np.float32(0.11488003), np.float32(0.121002614), np.float32(0.13321297), np.float32(0.16373141), np.float32(0.24409387), np.float32(0.2779557), np.float32(0.30374733), np.float32(0.33013377), np.float32(0.3475116), np.float32(0.35977557), np.float32(0.4074797), np.float32(0.44918314), np.float32(0.4771866), np.float32(0.6058405), np.float32(0.6999828), np.float32(0.7783562), np.float32(0.81187725), np.float32(0.8252143), np.float32(0.8970461), np.float32(0.8995174), np.float32(0.91244316), np.float32(0.9178434), np.float32(0.920372), np.float32(0.9176471), np.float32(0.8992942), np.float32(0.87533927), np.float32(0.8667007), np.float32(0.8294343), np.float32(0.76194644), np.float32(0.7208511), np.float32(0.686404), np.float32(0.67556804), np.float32(0.653066), np.float32(0.58664244), np.float32(0.57230264), np.float32(0.473475), np.float32(0.38912877), np.float32(0.33314285), np.float32(0.3109107), np.float32(0.2834461), np.float32(0.23165181), np.float32(0.20826548), np.float32(0.1582371), np.float32(0.11641674), np.float32(0.10603364), np.float32(0.093931824), np.float32(0.08579644), np.float32(0.06589533), np.float32(0.055808354), np.float32(0.052397083), np.float32(0.04568675), np.float32(0.03940747), np.float32(0.039922033), np.float32(0.04058033), np.float32(0.036206767), np.float32(0.03317535), np.float32(0.0371719), np.float32(0.04404352), np.float32(0.039391138), np.float32(0.04331481), np.float32(0.04444905), np.float32(0.04730082), np.float32(0.049603652), np.float32(0.050264534), np.float32(0.050607815), np.float32(0.051652215), np.float32(0.05122582), np.float32(0.052290905), np.float32(0.050978605), np.float32(0.050299045), np.float32(0.047459878), np.float32(0.048441846), np.float32(0.05071544), np.float32(0.046678405), np.float32(0.046027493), np.float32(0.047741637), np.float32(0.047048934), np.float32(0.039754786), np.float32(0.041501462), np.float32(0.042318195), np.float32(0.036409985), np.float32(0.029699223), np.float32(0.030036854), np.float32(0.029783344), np.float32(0.02655331), np.float32(0.025223935), np.float32(0.025045516), np.float32(0.023862876), np.float32(0.024244465), np.float32(0.023864945), np.float32(0.025905697), np.float32(0.028373972), np.float32(0.028059112), np.float32(0.02808007), np.float32(0.030353542), np.float32(0.034883544), np.float32(0.033265013), np.float32(0.033689003), np.float32(0.03484206), np.float32(0.036230627), np.float32(0.03511623), np.float32(0.038167175), np.float32(0.04452282), np.float32(0.048129342), np.float32(0.052844096), np.float32(0.05828941), np.float32(0.06123329), np.float32(0.054987483), np.float32(0.053884882), np.float32(0.049793772), np.float32(0.04764774), np.float32(0.041682303), np.float32(0.03976641), np.float32(0.04071837), np.float32(0.03218433), np.float32(0.028566664), np.float32(0.029252937), np.float32(0.027186848), np.float32(0.024558423), np.float32(0.02217045), np.float32(0.023438476), np.float32(0.022449793), np.float32(0.021476086), np.float32(0.021349581), np.float32(0.025306119), np.float32(0.02841387), np.float32(0.027284853), np.float32(0.02690409), np.float32(0.027294189), np.float32(0.0314808), np.float32(0.032009393), np.float32(0.030674504), np.float32(0.036351394), np.float32(0.038487), np.float32(0.038155656), np.float32(0.044674817), np.float32(0.049006715), np.float32(0.048607018), np.float32(0.054724064), np.float32(0.060443025), np.float32(0.055096276), np.float32(0.0550448), np.float32(0.06511035), np.float32(0.069966316), np.float32(0.06609837), np.float32(0.08157525), np.float32(0.10554035), np.float32(0.108651), np.float32(0.11565033), np.float32(0.11240535), np.float32(0.10665985), np.float32(0.106227), np.float32(0.10797552), np.float32(0.09366197), np.float32(0.091956146), np.float32(0.09040857), np.float32(0.086144105), np.float32(0.07599249), np.float32(0.072521), np.float32(0.0709619), np.float32(0.06867741), np.float32(0.061173275), np.float32(0.059759267), np.float32(0.057377268), np.float32(0.05140857), np.float32(0.051153418), np.float32(0.05064845), np.float32(0.053899467), np.float32(0.058402807), np.float32(0.060379736), np.float32(0.06614488), np.float32(0.06500076), np.float32(0.06996359), np.float32(0.075195536), np.float32(0.08232211), np.float32(0.09407204), np.float32(0.11777705), np.float32(0.15340222), np.float32(0.15969783), np.float32(0.17693408), np.float32(0.23580101), np.float32(0.3054049), np.float32(0.36517265), np.float32(0.44534257), np.float32(0.54995906), np.float32(0.6323019), np.float32(0.69673127), np.float32(0.77918965), np.float32(0.8464494), np.float32(0.9028479), np.float32(0.91913795), np.float32(0.92776716), np.float32(0.9298469), np.float32(0.9247828), np.float32(0.9231103), np.float32(0.92023444), np.float32(0.9066411), np.float32(0.8945284), np.float32(0.8857732), np.float32(0.8660546), np.float32(0.83643883), np.float32(0.8239334), np.float32(0.7541666), np.float32(0.65161514), np.float32(0.5655569), np.float32(0.52198625), np.float32(0.46817616), np.float32(0.40993997), np.float32(0.35913396), np.float32(0.32330185), np.float32(0.3011548), np.float32(0.27845833), np.float32(0.27369305), np.float32(0.2118751), np.float32(0.17751919), np.float32(0.14778678), np.float32(0.13666931), np.float32(0.120219365), np.float32(0.115812), np.float32(0.117658295), np.float32(0.11913289), np.float32(0.10917938), np.float32(0.11023917), np.float32(0.10208322), np.float32(0.09810392), np.float32(0.0893624), np.float32(0.09137727), np.float32(0.08800018), np.float32(0.08125456), np.float32(0.06333622), np.float32(0.060682233), np.float32(0.05814849), np.float32(0.05128492), np.float32(0.046393678), np.float32(0.049758613), np.float32(0.04755473), np.float32(0.05214176), np.float32(0.056008708), np.float32(0.07299834), np.float32(0.07219008), np.float32(0.07544423), np.float32(0.09012443), np.float32(0.08163411), np.float32(0.07967125), np.float32(0.08476977), np.float32(0.102532715), np.float32(0.09798359), np.float32(0.13209113), np.float32(0.16150387), np.float32(0.19377981), np.float32(0.20738748), np.float32(0.21957143), np.float32(0.2682924), np.float32(0.25667948), np.float32(0.23710297), np.float32(0.21419957), np.float32(0.20915309), np.float32(0.20168944), np.float32(0.19306819), np.float32(0.18642738), np.float32(0.17967403), np.float32(0.1616319), np.float32(0.1608268), np.float32(0.16898079), np.float32(0.16125484), np.float32(0.1399732), np.float32(0.12775733), np.float32(0.1056706), np.float32(0.09624461), np.float32(0.09824547), np.float32(0.079080924), np.float32(0.07467821), np.float32(0.07576611), np.float32(0.0727016), np.float32(0.074652955), np.float32(0.09704774), np.float32(0.12332741), np.float32(0.14200476), np.float32(0.154442), np.float32(0.23622525), np.float32(0.3143899), np.float32(0.26185122), np.float32(0.22390974), np.float32(0.22277881), np.float32(0.18096843), np.float32(0.1481898), np.float32(0.1236841), np.float32(0.12617943), np.float32(0.118252575), np.float32(0.1186391), np.float32(0.15091528), np.float32(0.19797754), np.float32(0.20905252), np.float32(0.2240407), np.float32(0.2106323), np.float32(0.18283872), np.float32(0.15839474), np.float32(0.13708815), np.float32(0.100333475), np.float32(0.091060765), np.float32(0.0600846), np.float32(0.04399126), np.float32(0.03918384), np.float32(0.033058457), np.float32(0.028419703), np.float32(0.025905054), np.float32(0.026516594), np.float32(0.032120943), np.float32(0.0321065), np.float32(0.032507733), np.float32(0.039849486), np.float32(0.040874485), np.float32(0.041223545), np.float32(0.04329227), np.float32(0.042363767), np.float32(0.0403624), np.float32(0.037675723), np.float32(0.03517673), np.float32(0.043948572), np.float32(0.05080622), np.float32(0.051311217), np.float32(0.060405955), np.float32(0.08059648), np.float32(0.10117248), np.float32(0.10577055), np.float32(0.13939713), np.float32(0.14837202), np.float32(0.17493409), np.float32(0.16099097), np.float32(0.14609748), np.float32(0.13883685), np.float32(0.13853012), np.float32(0.14079808), np.float32(0.127821), np.float32(0.14731082), np.float32(0.13624845), np.float32(0.15570962), np.float32(0.14974235), np.float32(0.15735777), np.float32(0.16551644), np.float32(0.16698956), np.float32(0.18054654), np.float32(0.194141), np.float32(0.17275657), np.float32(0.17288752), np.float32(0.19649369), np.float32(0.20239261), np.float32(0.20055921), np.float32(0.2095399), np.float32(0.22473322), np.float32(0.23117223), np.float32(0.2102409), np.float32(0.24641821), np.float32(0.2821139), np.float32(0.24106875), np.float32(0.2822492), np.float32(0.29530215), np.float32(0.33371854), np.float32(0.35539913), np.float32(0.36698014), np.float32(0.3623756), np.float32(0.25739542), np.float32(0.21649507), np.float32(0.22911091), np.float32(0.25369322), np.float32(0.2457366), np.float32(0.22346392), np.float32(0.212591), np.float32(0.18859738), np.float32(0.1711966), np.float32(0.13930258), np.float32(0.11532988), np.float32(0.098206654), np.float32(0.08924569), np.float32(0.078287214), np.float32(0.085046895), np.float32(0.07547149), np.float32(0.08534938), np.float32(0.11699706), np.float32(0.12012916), np.float32(0.09942096), np.float32(0.09720876), np.float32(0.12345131), np.float32(0.15646996), np.float32(0.17103009), np.float32(0.16499126), np.float32(0.1414627), np.float32(0.13166177), np.float32(0.13579069), np.float32(0.16052532), np.float32(0.17250887), np.float32(0.1682018), np.float32(0.16655047), np.float32(0.15699305), np.float32(0.19873281), np.float32(0.21373788), np.float32(0.24479833), np.float32(0.23207551), np.float32(0.22569475), np.float32(0.21088715), np.float32(0.2127039), np.float32(0.2097517), np.float32(0.16412033), np.float32(0.15957634), np.float32(0.13160037), np.float32(0.10918949), np.float32(0.08984136), np.float32(0.07232139), np.float32(0.065290205), np.float32(0.059436284), np.float32(0.060188983), np.float32(0.06312242), np.float32(0.06412668), np.float32(0.06552885), np.float32(0.061133616), np.float32(0.06022198), np.float32(0.058621768), np.float32(0.064314), np.float32(0.061533693), np.float32(0.054203387), np.float32(0.056621816), np.float32(0.060477413), np.float32(0.068661004), np.float32(0.07048297), np.float32(0.068190955), np.float32(0.061998606), np.float32(0.063879825), np.float32(0.061270207), np.float32(0.05900819), np.float32(0.055191714), np.float32(0.053044572), np.float32(0.048613116), np.float32(0.05031337), np.float32(0.052706495), np.float32(0.05024726), np.float32(0.04480064), np.float32(0.04004425), np.float32(0.041744564), np.float32(0.038055066), np.float32(0.037727788), np.float32(0.03556324), np.float32(0.0336548), np.float32(0.042261723), np.float32(0.04089941), np.float32(0.036626976), np.float32(0.034521885), np.float32(0.038422327), np.float32(0.042003136), np.float32(0.044844), np.float32(0.05304647), np.float32(0.06424171), np.float32(0.08512353), np.float32(0.109597206), np.float32(0.120745875), np.float32(0.14341612), np.float32(0.17639703), np.float32(0.15163188), np.float32(0.14258632), np.float32(0.1434716), np.float32(0.12323604), np.float32(0.11626036), np.float32(0.095608905), np.float32(0.08905805), np.float32(0.08986914), np.float32(0.085567415), np.float32(0.088063285), np.float32(0.07995498), np.float32(0.08346215), np.float32(0.08327649), np.float32(0.08522636), np.float32(0.06628715), np.float32(0.070661485), np.float32(0.064695634), np.float32(0.056117743), np.float32(0.04062688), np.float32(0.0323521), np.float32(0.03322627), np.float32(0.030354805), np.float32(0.028244307), np.float32(0.029630272), np.float32(0.035235077), np.float32(0.036539786), np.float32(0.033444047), np.float32(0.035831768), np.float32(0.035740156), np.float32(0.03631693), np.float32(0.038425904), np.float32(0.047999203), np.float32(0.04380827), np.float32(0.053732023), np.float32(0.05063465), np.float32(0.053515393), np.float32(0.05243571), np.float32(0.04297417), np.float32(0.04638354), np.float32(0.04604806), np.float32(0.05005758), np.float32(0.056981206), np.float32(0.06824216), np.float32(0.08012108), np.float32(0.08979145), np.float32(0.13540755), np.float32(0.15173979), np.float32(0.17461224), np.float32(0.17733553), np.float32(0.19839437), np.float32(0.24137323), np.float32(0.26606637), np.float32(0.23476794), np.float32(0.27700633), np.float32(0.30002058), np.float32(0.23821479), np.float32(0.30218604), np.float32(0.32415622), np.float32(0.3946284), np.float32(0.42489058), np.float32(0.35112005), np.float32(0.3712548), np.float32(0.28075105), np.float32(0.28663868), np.float32(0.28279573), np.float32(0.23428719), np.float32(0.21483488), np.float32(0.20793144), np.float32(0.19590066), np.float32(0.17187668), np.float32(0.1566777), np.float32(0.14907315), np.float32(0.14231528), np.float32(0.1385514), np.float32(0.13833097), np.float32(0.11620589), np.float32(0.11290475), np.float32(0.10294254), np.float32(0.09664589), np.float32(0.102075), np.float32(0.099944204), np.float32(0.09941517), np.float32(0.094562955), np.float32(0.10196167), np.float32(0.10415331), np.float32(0.09942215), np.float32(0.110423505), np.float32(0.11061689), np.float32(0.11313874), np.float32(0.10826459), np.float32(0.106726475), np.float32(0.105230115), np.float32(0.09850812), np.float32(0.100589536), np.float32(0.09960619), np.float32(0.108939834), np.float32(0.098298885), np.float32(0.09460455), np.float32(0.08939382), np.float32(0.11082594), np.float32(0.108643815), np.float32(0.10652612), np.float32(0.124420024), np.float32(0.13926709), np.float32(0.14741753), np.float32(0.15040945), np.float32(0.15349038), np.float32(0.15747204), np.float32(0.13999747), np.float32(0.14070281), np.float32(0.12881446), np.float32(0.12360604), np.float32(0.11349903), np.float32(0.10695588), np.float32(0.111207366), np.float32(0.11008286), np.float32(0.115360275), np.float32(0.12153076), np.float32(0.13109608), np.float32(0.13622488), np.float32(0.14744173), np.float32(0.15730971), np.float32(0.1645008), np.float32(0.17771742), np.float32(0.18511029), np.float32(0.1979584), np.float32(0.1991973), np.float32(0.19218546), np.float32(0.21006258), np.float32(0.22978036), np.float32(0.22776861), np.float32(0.21562006), np.float32(0.24531808), np.float32(0.24536479), np.float32(0.2531374), np.float32(0.23756143), np.float32(0.25843644), np.float32(0.26693568), np.float32(0.2857967), np.float32(0.3219607), np.float32(0.32781887), np.float32(0.3146601), np.float32(0.2809617), np.float32(0.2907386), np.float32(0.27007037), np.float32(0.26243165), np.float32(0.25523043), np.float32(0.24855992), np.float32(0.25517777), np.float32(0.2628606), np.float32(0.28927767), np.float32(0.27651945), np.float32(0.2900449), np.float32(0.0025295985), np.float32(0.0024665336), np.float32(0.0026778802)], 'MGSSILLVLFTLMVMLSISYEPLKWMGINASHVPETCYHHCNQTFESSRQCFKWCQELARKDEYKIYGYPYSTNTRRVLAVLHEKGLSYDPITVNLIAGDQKKPSFLAINPFGQVPVFLDGGLKLTESRAISEYIATVHKSRGTQLLNYKSYKTMGTQRMWMAIESFEFDPLTSTLTWEQSIKPMYGLKTDYKVVNETEAKLEKVLDIYEERLKNSSFLASNSFTMADLYHLPNIQYLMDTHTKRMFVNRPSVRRWVAEITARPAWKRACDVKAWYHKKKN': [np.float32(0.86586183), np.float32(0.8844016), np.float32(0.89316005), np.float32(0.9030523), np.float32(0.91410476), np.float32(0.9059709), np.float32(0.8883829), np.float32(0.8640463), np.float32(0.86603314), np.float32(0.86565614), np.float32(0.8741574), np.float32(0.86705565), np.float32(0.8673897), np.float32(0.8513231), np.float32(0.83096087), np.float32(0.81343037), np.float32(0.78959066), np.float32(0.7660643), np.float32(0.7567371), np.float32(0.71032876), np.float32(0.7120851), np.float32(0.6957913), np.float32(0.68480414), np.float32(0.67066), np.float32(0.6339756), np.float32(0.57426023), np.float32(0.50991595), np.float32(0.38664663), np.float32(0.33344695), np.float32(0.26913553), np.float32(0.23782416), np.float32(0.2314039), np.float32(0.20879783), np.float32(0.18026142), np.float32(0.19447409), np.float32(0.1934841), np.float32(0.17390592), np.float32(0.17608115), np.float32(0.1652548), np.float32(0.14989966), np.float32(0.14166673), np.float32(0.14506532), np.float32(0.13670954), np.float32(0.11316729), np.float32(0.105275616), np.float32(0.10380758), np.float32(0.097529076), np.float32(0.09169558), np.float32(0.096933685), np.float32(0.10673621), np.float32(0.114512265), np.float32(0.11821401), np.float32(0.115411445), np.float32(0.124103904), np.float32(0.115234554), np.float32(0.110864386), np.float32(0.10298387), np.float32(0.10508807), np.float32(0.107877605), np.float32(0.11170212), np.float32(0.11781774), np.float32(0.117542505), np.float32(0.11668997), np.float32(0.13277772), np.float32(0.13565974), np.float32(0.12512733), np.float32(0.10927026), np.float32(0.10023271), np.float32(0.08317695), np.float32(0.07569137), np.float32(0.06541049), np.float32(0.06574514), np.float32(0.06196427), np.float32(0.06114649), np.float32(0.060146492), np.float32(0.052791875), np.float32(0.060874082), np.float32(0.057499375), np.float32(0.058492187), np.float32(0.061087273), np.float32(0.055136975), np.float32(0.055904225), np.float32(0.05238078), np.float32(0.050026294), np.float32(0.049196646), np.float32(0.045484073), np.float32(0.04312512), np.float32(0.041756637), np.float32(0.041480012), np.float32(0.044809215), np.float32(0.056203175), np.float32(0.06272466), np.float32(0.065248415), np.float32(0.070289604), np.float32(0.075981036), np.float32(0.06881621), np.float32(0.06024454), np.float32(0.053623676), np.float32(0.04656172), np.float32(0.04831425), np.float32(0.04269348), np.float32(0.041856904), np.float32(0.045019664), np.float32(0.042148124), np.float32(0.03952465), np.float32(0.037076406), np.float32(0.036099825), np.float32(0.034316733), np.float32(0.035774946), np.float32(0.039767284), np.float32(0.043924797), np.float32(0.041470956), np.float32(0.044363122), np.float32(0.040053636), np.float32(0.037181567), np.float32(0.034947686), np.float32(0.03526172), np.float32(0.03679049), np.float32(0.04040542), np.float32(0.038210034), np.float32(0.038797356), np.float32(0.04342942), np.float32(0.039985877), np.float32(0.033924486), np.float32(0.032642916), np.float32(0.034895256), np.float32(0.030879885), np.float32(0.03597884), np.float32(0.044073123), np.float32(0.050141014), np.float32(0.061329115), np.float32(0.07007424), np.float32(0.0688919), np.float32(0.07234425), np.float32(0.067096494), np.float32(0.06788295), np.float32(0.06348743), np.float32(0.06214619), np.float32(0.066782705), np.float32(0.06007996), np.float32(0.057800002), np.float32(0.058581058), np.float32(0.061714355), np.float32(0.067295626), np.float32(0.06777959), np.float32(0.061710242), np.float32(0.069763064), np.float32(0.07876196), np.float32(0.073143885), np.float32(0.06887032), np.float32(0.06960289), np.float32(0.06798351), np.float32(0.054518368), np.float32(0.052295312), np.float32(0.050515648), np.float32(0.04644541), np.float32(0.05274826), np.float32(0.050214), np.float32(0.055810403), np.float32(0.060438428), np.float32(0.057750355), np.float32(0.06350941), np.float32(0.057434976), np.float32(0.05816108), np.float32(0.058128186), np.float32(0.051607247), np.float32(0.044158973), np.float32(0.04703412), np.float32(0.05360431), np.float32(0.055707343), np.float32(0.048108846), np.float32(0.051162828), np.float32(0.057960343), np.float32(0.059988435), np.float32(0.061406877), np.float32(0.062352188), np.float32(0.06719098), np.float32(0.072034344), np.float32(0.074284345), np.float32(0.07875552), np.float32(0.0728889), np.float32(0.08027304), np.float32(0.07935624), np.float32(0.072321594), np.float32(0.08059288), np.float32(0.087306924), np.float32(0.08689301), np.float32(0.09168298), np.float32(0.11683307), np.float32(0.11696411), np.float32(0.110999875), np.float32(0.11991126), np.float32(0.12819752), np.float32(0.11003154), np.float32(0.1070023), np.float32(0.11723827), np.float32(0.114876635), np.float32(0.104489274), np.float32(0.10580864), np.float32(0.11713897), np.float32(0.124459766), np.float32(0.114141814), np.float32(0.12608744), np.float32(0.12552558), np.float32(0.12190133), np.float32(0.11022373), np.float32(0.11003837), np.float32(0.11579325), np.float32(0.11671485), np.float32(0.10758835), np.float32(0.10950665), np.float32(0.100901745), np.float32(0.088659294), np.float32(0.08613569), np.float32(0.09589922), np.float32(0.08628084), np.float32(0.07271494), np.float32(0.080647655), np.float32(0.08534262), np.float32(0.08788687), np.float32(0.079494044), np.float32(0.09576617), np.float32(0.11184224), np.float32(0.09769093), np.float32(0.103903055), np.float32(0.10991261), np.float32(0.075006925), np.float32(0.06912664), np.float32(0.073250584), np.float32(0.07194354), np.float32(0.075997524), np.float32(0.07437073), np.float32(0.07598249), np.float32(0.074574664), np.float32(0.06768028), np.float32(0.068550944), np.float32(0.06900003), np.float32(0.07409819), np.float32(0.079844035), np.float32(0.08159364), np.float32(0.08383126), np.float32(0.08399797), np.float32(0.08333541), np.float32(0.08367335), np.float32(0.08227904), np.float32(0.07674731), np.float32(0.07636484), np.float32(0.08134423), np.float32(0.07390942), np.float32(0.07438463), np.float32(0.07906672), np.float32(0.087552905), np.float32(0.09248235), np.float32(0.09055052), np.float32(0.094202965), np.float32(0.10592575), np.float32(0.10509758), np.float32(0.10450441), np.float32(0.10451388), np.float32(0.10393864), np.float32(0.100290604), np.float32(0.1022058), np.float32(0.10581687), np.float32(0.09861211), np.float32(0.10030108), np.float32(0.127424), np.float32(0.14634131), np.float32(0.1498047), np.float32(0.17215322), np.float32(0.21698895), np.float32(0.23662174), np.float32(0.25279966), np.float32(0.29561472), np.float32(0.2968942), np.float32(0.31350228), np.float32(0.33265465), np.float32(0.38659346), np.float32(0.3746917), np.float32(0.38352326), np.float32(0.39985546), np.float32(0.42716324)], 'MGNDGGSIPKRRELVKESARLPSVSELKSTLLESLGHAWTHCAISDEKLDMDNAVSDWRGRLLNYEAVLQGLMPSEEADDGSGKAQRFAETGITSLRDVVKLKFKKYAPPGHKAESDQIWACPVSLKEIGPATKAVYLVPCGHVFAELAMDKITDLACPECSETFEKQNVISILPREDAELERLRQRMVDLKEKGLSHNLKKDKSNGKKKKRKAEDGKEDAIKGGEKENGASKDQNKKAHINNPMTASLTAKVMAEQEERNKRRKLAAAR': [np.float32(0.96847266), np.float32(0.96390647), np.float32(0.96098983), np.float32(0.9552503), np.float32(0.95183516), np.float32(0.9388001), np.float32(0.938024), np.float32(0.9354421), np.float32(0.9314143), np.float32(0.92629796), np.float32(0.9171956), np.float32(0.90904105), np.float32(0.8721111), np.float32(0.79801464), np.float32(0.7419886), np.float32(0.665014), np.float32(0.5734671), np.float32(0.48163325), np.float32(0.45799795), np.float32(0.4081587), np.float32(0.35906154), np.float32(0.36102194), np.float32(0.3212282), np.float32(0.2642637), np.float32(0.23861603), np.float32(0.21719682), np.float32(0.2116267), np.float32(0.20100692), np.float32(0.18235086), np.float32(0.16419125), np.float32(0.1452623), np.float32(0.13355227), np.float32(0.12512358), np.float32(0.1318247), np.float32(0.12887077), np.float32(0.1392108), np.float32(0.15390022), np.float32(0.13001923), np.float32(0.11856135), np.float32(0.14104624), np.float32(0.16133192), np.float32(0.16950433), np.float32(0.16918291), np.float32(0.19665055), np.float32(0.2125247), np.float32(0.1970646), np.float32(0.17796455), np.float32(0.20129433), np.float32(0.20643552), np.float32(0.19952945), np.float32(0.1704763), np.float32(0.16380298), np.float32(0.16908246), np.float32(0.14640738), np.float32(0.1554243), np.float32(0.15655714), np.float32(0.1500003), np.float32(0.14933695), np.float32(0.12633224), np.float32(0.12290211), np.float32(0.11514017), np.float32(0.11413707), np.float32(0.1255103), np.float32(0.15433137), np.float32(0.14143768), np.float32(0.15292229), np.float32(0.19396314), np.float32(0.24273315), np.float32(0.28365493), np.float32(0.3200721), np.float32(0.3875649), np.float32(0.43460938), np.float32(0.4688329), np.float32(0.5175614), np.float32(0.52807945), np.float32(0.57344663), np.float32(0.5782513), np.float32(0.6036611), np.float32(0.645689), np.float32(0.6370165), np.float32(0.66794586), np.float32(0.66565055), np.float32(0.63620657), np.float32(0.60781246), np.float32(0.5833141), np.float32(0.5375447), np.float32(0.47918615), np.float32(0.39326143), np.float32(0.28315446), np.float32(0.25959286), np.float32(0.25121683), np.float32(0.20778714), np.float32(0.16394737), np.float32(0.14990689), np.float32(0.13643773), np.float32(0.13012552), np.float32(0.110794984), np.float32(0.11260716), np.float32(0.11368573), np.float32(0.110602215), np.float32(0.12526667), np.float32(0.14732663), np.float32(0.14402), np.float32(0.15450397), np.float32(0.16269737), np.float32(0.18127742), np.float32(0.18365152), np.float32(0.18925872), np.float32(0.21304704), np.float32(0.21120106), np.float32(0.17981021), np.float32(0.19730282), np.float32(0.18796702), np.float32(0.1555385), np.float32(0.15357403), np.float32(0.17095208), np.float32(0.2108362), np.float32(0.21755683), np.float32(0.19401512), np.float32(0.24384417), np.float32(0.23564364), np.float32(0.23544411), np.float32(0.22932807), np.float32(0.18341744), np.float32(0.15342854), np.float32(0.11303808), np.float32(0.101586305), np.float32(0.08658631), np.float32(0.083947845), np.float32(0.074425384), np.float32(0.06823634), np.float32(0.0720856), np.float32(0.06743057), np.float32(0.056261394), np.float32(0.058018114), np.float32(0.05689946), np.float32(0.052089598), np.float32(0.05318302), np.float32(0.063818045), np.float32(0.06302996), np.float32(0.06504385), np.float32(0.06033113), np.float32(0.05938907), np.float32(0.058405865), np.float32(0.057463285), np.float32(0.054800656), np.float32(0.052508056), np.float32(0.061468095), np.float32(0.07855186), np.float32(0.08166772), np.float32(0.093941666), np.float32(0.10911648), np.float32(0.11628344), np.float32(0.11894633), np.float32(0.13128826), np.float32(0.13993922), np.float32(0.15175441), np.float32(0.16115779), np.float32(0.16934544), np.float32(0.16086091), np.float32(0.1742216), np.float32(0.1774745), np.float32(0.17704153), np.float32(0.17354569), np.float32(0.17715618), np.float32(0.18352488), np.float32(0.193482), np.float32(0.19652146), np.float32(0.19387548), np.float32(0.19077915), np.float32(0.21085517), np.float32(0.22792953), np.float32(0.18396929), np.float32(0.20065211), np.float32(0.21271867), np.float32(0.20183681), np.float32(0.18300179), np.float32(0.18490417), np.float32(0.18264274), np.float32(0.16026154), np.float32(0.15300785), np.float32(0.16135126), np.float32(0.1750299), np.float32(0.16856357), np.float32(0.17736857), np.float32(0.19735162), np.float32(0.25766766), np.float32(0.28757572), np.float32(0.33892253), np.float32(0.39478436), np.float32(0.41001), np.float32(0.45322406), np.float32(0.49356738), np.float32(0.5410275), np.float32(0.6034527), np.float32(0.6401782), np.float32(0.69621056), np.float32(0.7318027), np.float32(0.77367574), np.float32(0.82060915), np.float32(0.8690169), np.float32(0.882189), np.float32(0.8966214), np.float32(0.9157707), np.float32(0.9297903), np.float32(0.93334615), np.float32(0.938451), np.float32(0.9480202), np.float32(0.9540764), np.float32(0.9589861), np.float32(0.9613688), np.float32(0.9645128), np.float32(0.9676962), np.float32(0.9692431), np.float32(0.96834475), np.float32(0.96871626), np.float32(0.97111064), np.float32(0.9727299), np.float32(0.9739682), np.float32(0.9755914), np.float32(0.97554535), np.float32(0.97449434), np.float32(0.97373974), np.float32(0.9722187), np.float32(0.9707873), np.float32(0.9713885), np.float32(0.97332245), np.float32(0.9731978), np.float32(0.97411567), np.float32(0.9732944), np.float32(0.9733359), np.float32(0.97137535), np.float32(0.9693624), np.float32(0.96713334), np.float32(0.96403587), np.float32(0.95927244), np.float32(0.9551274), np.float32(0.9528077), np.float32(0.9473824), np.float32(0.9358771), np.float32(0.92581254), np.float32(0.90706617), np.float32(0.9023516), np.float32(0.893634), np.float32(0.8885504), np.float32(0.8629631), np.float32(0.8442198), np.float32(0.82411015), np.float32(0.8136819), np.float32(0.7918666), np.float32(0.7707056), np.float32(0.7579632), np.float32(0.7417008), np.float32(0.73360413), np.float32(0.72095937), np.float32(0.7222783), np.float32(0.7161114), np.float32(0.7128396), np.float32(0.71403384), np.float32(0.7197344), np.float32(0.72967225), np.float32(0.7299966), np.float32(0.73487014), np.float32(0.74139076), np.float32(0.7445337), np.float32(0.7565427), np.float32(0.7682592), np.float32(0.6377976), np.float32(0.7549903), np.float32(0.7325965)], 'MWLCNNTSSPSTIHFIHPSSLFILFIHFTSLLLSTPMAAFTLSPTTPTQLRSGNNGPFLPAQGLMAKSAGKPQLAGRERGMKVTCQAASIPADRVPDMEKRKLMNLLLLGAIGLPTTGMLLPYTYFFVPPGSGGGGGGTPAKDALGNDIVATEWLKTHGPGDRTLSQGLKGDPTYLVVENDRTLATYGINAVCTHLGCVVPWNKAENKFMCPCHGSQYNNQGKVVRGPAPLSLALAHADIDDGRVVFVPWVETDFRTGEAPWWS': [np.float32(0.938351), np.float32(0.9381634), np.float32(0.924842), np.float32(0.92686456), np.float32(0.9238232), np.float32(0.91538894), np.float32(0.9039452), np.float32(0.9039535), np.float32(0.8858793), np.float32(0.8937765), np.float32(0.88200366), np.float32(0.87448174), np.float32(0.8967747), np.float32(0.8971213), np.float32(0.8979816), np.float32(0.8884446), np.float32(0.88038486), np.float32(0.8584814), np.float32(0.8306042), np.float32(0.8355615), np.float32(0.78344434), np.float32(0.8255011), np.float32(0.768475), np.float32(0.70334035), np.float32(0.75018275), np.float32(0.74908507), np.float32(0.73911434), np.float32(0.70540327), np.float32(0.7922556), np.float32(0.82063586), np.float32(0.8039577), np.float32(0.8317591), np.float32(0.8517319), np.float32(0.84601897), np.float32(0.84585196), np.float32(0.8466043), np.float32(0.8488976), np.float32(0.839571), np.float32(0.8546396), np.float32(0.8757524), np.float32(0.8851176), np.float32(0.90033793), np.float32(0.9124707), np.float32(0.9116986), np.float32(0.9226542), np.float32(0.9190723), np.float32(0.92162585), np.float32(0.9257586), np.float32(0.9353837), np.float32(0.9379396), np.float32(0.94544965), np.float32(0.9460838), np.float32(0.9462696), np.float32(0.93923956), np.float32(0.933476), np.float32(0.9472145), np.float32(0.95234597), np.float32(0.95672023), np.float32(0.9547973), np.float32(0.9525594), np.float32(0.9560332), np.float32(0.9571366), np.float32(0.94764364), np.float32(0.92969096), np.float32(0.92715925), np.float32(0.91767216), np.float32(0.91452545), np.float32(0.9094659), np.float32(0.9147335), np.float32(0.90946406), np.float32(0.8939069), np.float32(0.8987619), np.float32(0.88935953), np.float32(0.88425714), np.float32(0.90989196), np.float32(0.93294567), np.float32(0.9463238), np.float32(0.9487683), np.float32(0.9305341), np.float32(0.9334157), np.float32(0.93540174), np.float32(0.9243266), np.float32(0.91409844), np.float32(0.8714178), np.float32(0.8041855), np.float32(0.7847667), np.float32(0.7380634), np.float32(0.6910176), np.float32(0.59512895), np.float32(0.52233475), np.float32(0.45505303), np.float32(0.40151903), np.float32(0.37906978), np.float32(0.3268232), np.float32(0.22937949), np.float32(0.20244257), np.float32(0.17393826), np.float32(0.16186549), np.float32(0.1329339), np.float32(0.11134884), np.float32(0.10627864), np.float32(0.0899602), np.float32(0.07378682), np.float32(0.07249672), np.float32(0.08135234), np.float32(0.074375056), np.float32(0.06297021), np.float32(0.063240856), np.float32(0.05811186), np.float32(0.05099771), np.float32(0.05660861), np.float32(0.05101164), np.float32(0.040480494), np.float32(0.03942968), np.float32(0.07527122), np.float32(0.18455939), np.float32(0.24384417), np.float32(0.24384417), np.float32(0.2300122), np.float32(0.24384417), np.float32(0.23032783), np.float32(0.196012), np.float32(0.15920183), np.float32(0.20558272), np.float32(0.22087167), np.float32(0.19075333), np.float32(0.2165562), np.float32(0.28956804), np.float32(0.1617589), np.float32(0.22617841), np.float32(0.33583227), np.float32(0.5606268), np.float32(0.63116294), np.float32(0.7388667), np.float32(0.73866606), np.float32(0.7912661), np.float32(0.82667977), np.float32(0.78295076), np.float32(0.76963013), np.float32(0.75123066), np.float32(0.7356108), np.float32(0.722309), np.float32(0.62520367), np.float32(0.40712667), np.float32(0.44605356), np.float32(0.3643589), np.float32(0.2553734), np.float32(0.17616403), np.float32(0.17871983), np.float32(0.1353215), np.float32(0.13388368), np.float32(0.13552438), np.float32(0.12743884), np.float32(0.09745636), np.float32(0.0952344), np.float32(0.102912776), np.float32(0.09974457), np.float32(0.08640508), np.float32(0.09449712), np.float32(0.08842543), np.float32(0.09553799), np.float32(0.095300674), np.float32(0.07955705), np.float32(0.085950285), np.float32(0.07764026), np.float32(0.0689572), np.float32(0.07156498), np.float32(0.07655899), np.float32(0.064132415), np.float32(0.062220503), np.float32(0.06715463), np.float32(0.06124525), np.float32(0.057204284), np.float32(0.05297077), np.float32(0.047038436), np.float32(0.040848788), np.float32(0.038736463), np.float32(0.039488804), np.float32(0.043460097), np.float32(0.039426193), np.float32(0.04672554), np.float32(0.048698682), np.float32(0.049460463), np.float32(0.04305217), np.float32(0.043957822), np.float32(0.04544812), np.float32(0.04428445), np.float32(0.045868058), np.float32(0.047216184), np.float32(0.052271258), np.float32(0.050253756), np.float32(0.05368996), np.float32(0.057178367), np.float32(0.05861998), np.float32(0.058303807), np.float32(0.065784656), np.float32(0.07947681), np.float32(0.084054686), np.float32(0.0843464), np.float32(0.08054378), np.float32(0.07978698), np.float32(0.08265709), np.float32(0.082987666), np.float32(0.0846786), np.float32(0.09472937), np.float32(0.108872786), np.float32(0.11399335), np.float32(0.11513997), np.float32(0.12268039), np.float32(0.14365646), np.float32(0.15053776), np.float32(0.16059417), np.float32(0.16734248), np.float32(0.17926872), np.float32(0.18262039), np.float32(0.18044639), np.float32(0.16767974), np.float32(0.16175024), np.float32(0.14913124), np.float32(0.1393603), np.float32(0.12829252), np.float32(0.11958434), np.float32(0.11110892), np.float32(0.10555262), np.float32(0.09741601), np.float32(0.09904811), np.float32(0.09736802), np.float32(0.11339314), np.float32(0.14330329), np.float32(0.147811), np.float32(0.16644418), np.float32(0.16655357), np.float32(0.1662211), np.float32(0.14501518), np.float32(0.14085501), np.float32(0.14115442), np.float32(0.110234044), np.float32(0.10598619), np.float32(0.083429046), np.float32(0.08110507), np.float32(0.07918734), np.float32(0.08061378), np.float32(0.08058671), np.float32(0.083767794), np.float32(0.092171505), np.float32(0.11650122), np.float32(0.13252863), np.float32(0.14535718), np.float32(0.15330434), np.float32(0.15666749), np.float32(0.17441837), np.float32(0.15574968), np.float32(0.15896408), np.float32(0.13005596), np.float32(0.10978141), np.float32(0.09991686), np.float32(0.09785951), np.float32(0.09889892), np.float32(0.10317146), np.float32(0.13023043), np.float32(0.14149137), np.float32(0.15912008), np.float32(0.16206606), np.float32(0.29605287)], 'MPFLGKKIFDGGVTSSGVTSSGVISSGMTRSGVTSPKVTSPDVTSPGATSPEVTPQEVAPQEVTSPDVTPPDVTPQEVTSPDVTSSGVTSPDVTSPDVTSPDVTSPDVTSPDVTSPDVTSPDVTPPDVTPQEVTSPDVTSSGVTSPAVTSQKKKFTIPHTKETFDDETEYNERLKLYEKRVWTCQCTGHINLTHENAMLSEASCRERLLQTYDEVWMEPVLKLVHHSFLPLESIVAQAYNLLLTNYVHGETVKFTAKPGVSFDAKIEEQHLETNEVDLNKTDETEPSISPTTSDVTHVNNGETLADKPVTVSPSSDKENKRQSLITDIFKTDIRRSTRSPSAVVRSGVSLKKRPKIIPAKYNILLVEENKIVSKVPSEHLSRTMKPPNRDNIRLFIRSSAMRPNNSKKKIPWLVSEDLVCKYSLPSRITPEEVTELIQLSTITTQQYFNNADPLLSINGHNNCNGDIIEVEELEEFKSEKNKKRKSEKLNLSPNKKARKETKEGKSPLDVFLKKASKIVKEDIINGENSLQRHGSSRKSASPKKKKQATLLELTKKGSIKMMSSRAPTKPRSTGKSRKPRQPLIILQLLSLKKEKRFRAHKYKLTVTAACKILTEKQRENLPLEVKEDVLKKWELFEFKRKYDSLSISERKAFLAERRKAKRGSLVEETNQSDKFEDQHLSRMASCRQLPTMELVELPDSLPNTSFGNVAMICEFIHSYHHLLAPKEPAFHKQFNFNNVIEAVTMGRKGYSLTSRILV': [np.float32(0.95362693), np.float32(0.95882344), np.float32(0.95867056), np.float32(0.96165204), np.float32(0.96179855), np.float32(0.95929104), np.float32(0.96358424), np.float32(0.96676755), np.float32(0.9680752), np.float32(0.97031826), np.float32(0.97049755), np.float32(0.9727916), np.float32(0.9726049), np.float32(0.9742373), np.float32(0.97084963), np.float32(0.970564), np.float32(0.97254837), np.float32(0.97465557), np.float32(0.9762481), np.float32(0.9764133), np.float32(0.97778624), np.float32(0.97843724), np.float32(0.9791296), np.float32(0.9790233), np.float32(0.9789711), np.float32(0.9788153), np.float32(0.97948956), np.float32(0.9792529), np.float32(0.9783466), np.float32(0.978196), np.float32(0.9780643), np.float32(0.97863287), np.float32(0.9790086), np.float32(0.9791982), np.float32(0.9800223), np.float32(0.98042417), np.float32(0.9807053), np.float32(0.9812816), np.float32(0.9812874), np.float32(0.9818095), np.float32(0.9818941), np.float32(0.98209137), np.float32(0.98160017), np.float32(0.98172635), np.float32(0.9818954), np.float32(0.9816807), np.float32(0.9816429), np.float32(0.9814773), np.float32(0.9816605), np.float32(0.9818428), np.float32(0.98239464), np.float32(0.9823318), np.float32(0.98253644), np.float32(0.98239917), np.float32(0.9819109), np.float32(0.9820416), np.float32(0.9819848), np.float32(0.9821733), np.float32(0.98129106), np.float32(0.98089933), np.float32(0.98118466), np.float32(0.9810461), np.float32(0.98078936), np.float32(0.9803367), np.float32(0.980198), np.float32(0.98024106), np.float32(0.98035735), np.float32(0.9799564), np.float32(0.979672), np.float32(0.97897494), np.float32(0.9790902), np.float32(0.9793162), np.float32(0.9792484), np.float32(0.97872704), np.float32(0.9780653), np.float32(0.9783337), np.float32(0.9783749), np.float32(0.97895205), np.float32(0.97846794), np.float32(0.9780488), np.float32(0.97839), np.float32(0.97817904), np.float32(0.97806734), np.float32(0.9778178), np.float32(0.9778351), np.float32(0.9778832), np.float32(0.9778765), np.float32(0.978028), np.float32(0.9771861), np.float32(0.97708035), np.float32(0.977363), np.float32(0.9774061), np.float32(0.97789305), np.float32(0.9772775), np.float32(0.9774237), np.float32(0.9775655), np.float32(0.9773018), np.float32(0.9773552), np.float32(0.97696066), np.float32(0.97690225), np.float32(0.97702765), np.float32(0.97688967), np.float32(0.9771716), np.float32(0.97711074), np.float32(0.97732747), np.float32(0.9771458), np.float32(0.97674745), np.float32(0.9770635), np.float32(0.97657067), np.float32(0.9767602), np.float32(0.9764306), np.float32(0.9764713), np.float32(0.9766863), np.float32(0.9764122), np.float32(0.9762807), np.float32(0.9759613), np.float32(0.9761934), np.float32(0.97624105), np.float32(0.9760089), np.float32(0.9760541), np.float32(0.9757053), np.float32(0.9756069), np.float32(0.97669494), np.float32(0.9771886), np.float32(0.97743875), np.float32(0.97725725), np.float32(0.9775483), np.float32(0.97765064), np.float32(0.9781451), np.float32(0.9780894), np.float32(0.97854084), np.float32(0.9783806), np.float32(0.9786524), np.float32(0.97854346), np.float32(0.97831184), np.float32(0.9769266), np.float32(0.976848), np.float32(0.9766517), np.float32(0.9764508), np.float32(0.9769141), np.float32(0.97690475), np.float32(0.97752726), np.float32(0.9780643), np.float32(0.9779258), np.float32(0.9777698), np.float32(0.97605443), np.float32(0.9740313), np.float32(0.9731006), np.float32(0.96955967), np.float32(0.9673698), np.float32(0.9630915), np.float32(0.9556142), np.float32(0.9525274), np.float32(0.95182025), np.float32(0.94706285), np.float32(0.94395584), np.float32(0.93765223), np.float32(0.935595), np.float32(0.92387563), np.float32(0.9151385), np.float32(0.89852214), np.float32(0.855611), np.float32(0.8093171), np.float32(0.7944192), np.float32(0.7636232), np.float32(0.71307945), np.float32(0.6408393), np.float32(0.5998284), np.float32(0.56253034), np.float32(0.48454064), np.float32(0.45626047), np.float32(0.42409578), np.float32(0.37839642), np.float32(0.34887213), np.float32(0.31748176), np.float32(0.24211341), np.float32(0.22952063), np.float32(0.18685873), np.float32(0.16941367), np.float32(0.15690352), np.float32(0.1314602), np.float32(0.112709604), np.float32(0.11795842), np.float32(0.11598942), np.float32(0.11741941), np.float32(0.11989903), np.float32(0.1405516), np.float32(0.1336111), np.float32(0.13256659), np.float32(0.14407974), np.float32(0.13866168), np.float32(0.13272387), np.float32(0.1175798), np.float32(0.111626185), np.float32(0.11885446), np.float32(0.11844489), np.float32(0.11019191), np.float32(0.09508854), np.float32(0.1024382), np.float32(0.10262476), np.float32(0.100869626), np.float32(0.09954356), np.float32(0.11761478), np.float32(0.12314306), np.float32(0.12185107), np.float32(0.112504385), np.float32(0.11150909), np.float32(0.10098455), np.float32(0.08840261), np.float32(0.07978622), np.float32(0.089210115), np.float32(0.089430116), np.float32(0.08427787), np.float32(0.08579063), np.float32(0.07556225), np.float32(0.08042803), np.float32(0.08557461), np.float32(0.084030166), np.float32(0.08229324), np.float32(0.07318532), np.float32(0.084815554), np.float32(0.083971195), np.float32(0.06921961), np.float32(0.06562009), np.float32(0.06035445), np.float32(0.0648513), np.float32(0.050007693), np.float32(0.04534556), np.float32(0.048095603), np.float32(0.047957994), np.float32(0.040271755), np.float32(0.036858603), np.float32(0.041747157), np.float32(0.045187265), np.float32(0.040506244), np.float32(0.04290183), np.float32(0.050638177), np.float32(0.055621017), np.float32(0.054335322), np.float32(0.05498281), np.float32(0.05386223), np.float32(0.06462996), np.float32(0.06809068), np.float32(0.083070666), np.float32(0.09085023), np.float32(0.10364749), np.float32(0.14401595), np.float32(0.19552222), np.float32(0.22505625), np.float32(0.22489959), np.float32(0.27622813), np.float32(0.29342288), np.float32(0.30065945), np.float32(0.38416898), np.float32(0.41259453), np.float32(0.49201593), np.float32(0.53827506), np.float32(0.60060596), np.float32(0.6828167), np.float32(0.75922674), np.float32(0.73204696), np.float32(0.74232626), np.float32(0.7084493), np.float32(0.74537927), np.float32(0.77956206), np.float32(0.8065524), np.float32(0.8510519), np.float32(0.88034034), np.float32(0.89290017), np.float32(0.8943164), np.float32(0.9030633), np.float32(0.9129474), np.float32(0.91332144), np.float32(0.91117054), np.float32(0.923666), np.float32(0.9312433), np.float32(0.94262636), np.float32(0.94097114), np.float32(0.94957334), np.float32(0.9523426), np.float32(0.9528341), np.float32(0.95350844), np.float32(0.953813), np.float32(0.960606), np.float32(0.9629835), np.float32(0.96706945), np.float32(0.966816), np.float32(0.96711385), np.float32(0.9688259), np.float32(0.9695479), np.float32(0.97031164), np.float32(0.970548), np.float32(0.97173786), np.float32(0.97253436), np.float32(0.9736528), np.float32(0.97437537), np.float32(0.97368467), np.float32(0.975301), np.float32(0.9761155), np.float32(0.97786134), np.float32(0.97703564), np.float32(0.97618437), np.float32(0.97648287), np.float32(0.9760184), np.float32(0.97600526), np.float32(0.9771902), np.float32(0.977225), np.float32(0.97587174), np.float32(0.9751568), np.float32(0.97386587), np.float32(0.97087395), np.float32(0.96874255), np.float32(0.96221495), np.float32(0.9605654), np.float32(0.9563365), np.float32(0.9598568), np.float32(0.951596), np.float32(0.9458182), np.float32(0.9450796), np.float32(0.93933636), np.float32(0.9352515), np.float32(0.9365185), np.float32(0.93529016), np.float32(0.93381566), np.float32(0.9333236), np.float32(0.946831), np.float32(0.95445895), np.float32(0.9503093), np.float32(0.95168465), np.float32(0.94993854), np.float32(0.9485486), np.float32(0.94810325), np.float32(0.94595885), np.float32(0.9466872), np.float32(0.9400718), np.float32(0.9468841), np.float32(0.93949467), np.float32(0.93455064), np.float32(0.94247925), np.float32(0.94979805), np.float32(0.9528637), np.float32(0.95382774), np.float32(0.9500393), np.float32(0.94332284), np.float32(0.9370222), np.float32(0.9354421), np.float32(0.9171377), np.float32(0.9168683), np.float32(0.9143468), np.float32(0.89682376), np.float32(0.8604493), np.float32(0.8327367), np.float32(0.7904229), np.float32(0.7032908), np.float32(0.601036), np.float32(0.5644006), np.float32(0.56478566), np.float32(0.53782755), np.float32(0.51851845), np.float32(0.48785424), np.float32(0.46930295), np.float32(0.4181744), np.float32(0.43321702), np.float32(0.3040678), np.float32(0.2710915), np.float32(0.29408073), np.float32(0.311037), np.float32(0.23861012), np.float32(0.25398937), np.float32(0.30536425), np.float32(0.3535957), np.float32(0.45311013), np.float32(0.45570615), np.float32(0.5327517), np.float32(0.56916434), np.float32(0.6023379), np.float32(0.62858105), np.float32(0.6413958), np.float32(0.65301186), np.float32(0.627713), np.float32(0.5707032), np.float32(0.56035835), np.float32(0.5203935), np.float32(0.52567405), np.float32(0.4754168), np.float32(0.4537881), np.float32(0.43903765), np.float32(0.43529615), np.float32(0.45176736), np.float32(0.3843976), np.float32(0.31778517), np.float32(0.2930752), np.float32(0.26274556), np.float32(0.26524732), np.float32(0.35694855), np.float32(0.4343992), np.float32(0.40301603), np.float32(0.41875938), np.float32(0.3562557), np.float32(0.3917413), np.float32(0.44006246), np.float32(0.4367979), np.float32(0.4138079), np.float32(0.5017443), np.float32(0.4987663), np.float32(0.5420122), np.float32(0.45844162), np.float32(0.3765433), np.float32(0.38851696), np.float32(0.39207414), np.float32(0.37998247), np.float32(0.35443318), np.float32(0.30751458), np.float32(0.2981532), np.float32(0.25668994), np.float32(0.29057494), np.float32(0.23622248), np.float32(0.20811749), np.float32(0.21733654), np.float32(0.2387323), np.float32(0.24619824), np.float32(0.20518014), np.float32(0.23061912), np.float32(0.2229268), np.float32(0.21551484), np.float32(0.23633203), np.float32(0.24607587), np.float32(0.23967871), np.float32(0.19542174), np.float32(0.19268759), np.float32(0.16194965), np.float32(0.18228383), np.float32(0.18288603), np.float32(0.16743173), np.float32(0.16361679), np.float32(0.17060791), np.float32(0.15537004), np.float32(0.15668273), np.float32(0.17241794), np.float32(0.18291149), np.float32(0.20044968), np.float32(0.19474292), np.float32(0.21026489), np.float32(0.19705078), np.float32(0.25318483), np.float32(0.30589494), np.float32(0.39900523), np.float32(0.44741973), np.float32(0.49391577), np.float32(0.5128322), np.float32(0.5158156), np.float32(0.5450447), np.float32(0.55828536), np.float32(0.61217254), np.float32(0.7149808), np.float32(0.6915612), np.float32(0.7375739), np.float32(0.78635705), np.float32(0.7546376), np.float32(0.79043156), np.float32(0.78191566), np.float32(0.74729705), np.float32(0.72974175), np.float32(0.7662458), np.float32(0.7718011), np.float32(0.7001324), np.float32(0.65728635), np.float32(0.6617982), np.float32(0.65953577), np.float32(0.61650336), np.float32(0.57824665), np.float32(0.62859756), np.float32(0.72569567), np.float32(0.7767473), np.float32(0.7635414), np.float32(0.7735841), np.float32(0.75796133), np.float32(0.8107546), np.float32(0.7988437), np.float32(0.86508805), np.float32(0.8742683), np.float32(0.8890103), np.float32(0.908963), np.float32(0.9197242), np.float32(0.930035), np.float32(0.9429144), np.float32(0.9486246), np.float32(0.9572081), np.float32(0.95731056), np.float32(0.96238744), np.float32(0.9658719), np.float32(0.96608025), np.float32(0.9682624), np.float32(0.970556), np.float32(0.9700936), np.float32(0.97078663), np.float32(0.9711038), np.float32(0.9692992), np.float32(0.9705364), np.float32(0.96948403), np.float32(0.9662435), np.float32(0.96676934), np.float32(0.97002786), np.float32(0.9686674), np.float32(0.97036666), np.float32(0.96597046), np.float32(0.96536547), np.float32(0.962156), np.float32(0.956743), np.float32(0.9553862), np.float32(0.95649767), np.float32(0.95591205), np.float32(0.9504062), np.float32(0.9493048), np.float32(0.938214), np.float32(0.9338436), np.float32(0.9240383), np.float32(0.8980606), np.float32(0.9086857), np.float32(0.92348075), np.float32(0.90298754), np.float32(0.9157911), np.float32(0.9216943), np.float32(0.9320309), np.float32(0.9365943), np.float32(0.9377497), np.float32(0.9369656), np.float32(0.95020163), np.float32(0.9562368), np.float32(0.95605576), np.float32(0.9627452), np.float32(0.9692505), np.float32(0.9716599), np.float32(0.9754293), np.float32(0.97832185), np.float32(0.979282), np.float32(0.9781929), np.float32(0.9786754), np.float32(0.978538), np.float32(0.97809654), np.float32(0.9783382), np.float32(0.97881204), np.float32(0.9769672), np.float32(0.9758031), np.float32(0.9755989), np.float32(0.97355765), np.float32(0.97147006), np.float32(0.9723079), np.float32(0.97507316), np.float32(0.9749681), np.float32(0.97577095), np.float32(0.974214), np.float32(0.9737693), np.float32(0.97571665), np.float32(0.97527325), np.float32(0.9747422), np.float32(0.9741833), np.float32(0.9743446), np.float32(0.97408605), np.float32(0.9753179), np.float32(0.9753166), np.float32(0.9753425), np.float32(0.9744562), np.float32(0.974442), np.float32(0.97253066), np.float32(0.9739439), np.float32(0.97581965), np.float32(0.9752577), np.float32(0.97186905), np.float32(0.9697474), np.float32(0.9659908), np.float32(0.95765615), np.float32(0.9432425), np.float32(0.9173431), np.float32(0.89331305), np.float32(0.8759869), np.float32(0.85748345), np.float32(0.8280694), np.float32(0.81592524), np.float32(0.8094375), np.float32(0.7997393), np.float32(0.7958443), np.float32(0.7930855), np.float32(0.7671546), np.float32(0.7500018), np.float32(0.72076344), np.float32(0.69190216), np.float32(0.6535844), np.float32(0.64537364), np.float32(0.68203306), np.float32(0.64806527), np.float32(0.62961996), np.float32(0.50163734), np.float32(0.49115834), np.float32(0.4367189), np.float32(0.38047633), np.float32(0.48745215), np.float32(0.5118374), np.float32(0.38669375), np.float32(0.43210295), np.float32(0.30569196), np.float32(0.28241995), np.float32(0.27881333), np.float32(0.3288493), np.float32(0.32423767), np.float32(0.30585483), np.float32(0.30357623), np.float32(0.3118304), np.float32(0.34564713), np.float32(0.35199618), np.float32(0.35670507), np.float32(0.38150486), np.float32(0.38604984), np.float32(0.3840492), np.float32(0.38729012), np.float32(0.38366225), np.float32(0.37635148), np.float32(0.37860367), np.float32(0.36910644), np.float32(0.37942374), np.float32(0.38526523), np.float32(0.39675236), np.float32(0.40395507), np.float32(0.40071788), np.float32(0.39934087), np.float32(0.41910586), np.float32(0.41759932), np.float32(0.41686758), np.float32(0.42843607), np.float32(0.42275444), np.float32(0.38199297), np.float32(0.3521275), np.float32(0.31236747), np.float32(0.29385677), np.float32(0.27404135), np.float32(0.277632), np.float32(0.29997653), np.float32(0.32689855), np.float32(0.3270633), np.float32(0.33380428), np.float32(0.325363), np.float32(0.28542426), np.float32(0.26222616), np.float32(0.27685902), np.float32(0.29216072), np.float32(0.3274364), np.float32(0.34359), np.float32(0.36929798), np.float32(0.38546535), np.float32(0.39617148), np.float32(0.42032957), np.float32(0.4507418), np.float32(0.4774507), np.float32(0.4936566), np.float32(0.5515032), np.float32(0.5795621), np.float32(0.61826456), np.float32(0.6307819), np.float32(0.64746535), np.float32(0.69154376), np.float32(0.70467114), np.float32(0.73314375), np.float32(0.7660471), np.float32(0.7851007), np.float32(0.80330193), np.float32(0.79516786), np.float32(0.8078643), np.float32(0.80637306), np.float32(0.8128118), np.float32(0.8183644), np.float32(0.83982456), np.float32(0.819714), np.float32(0.8213502), np.float32(0.79827553), np.float32(0.7360869), np.float32(0.737006), np.float32(0.7508696), np.float32(0.7288896), np.float32(0.6819562), np.float32(0.7036344), np.float32(0.6715967), np.float32(0.688746), np.float32(0.63863164), np.float32(0.5485396), np.float32(0.5748668), np.float32(0.5164456), np.float32(0.49825233), np.float32(0.54490805), np.float32(0.58641195), np.float32(0.5487361), np.float32(0.59745985), np.float32(0.6242184), np.float32(0.6297226), np.float32(0.61901516), np.float32(0.6078152), np.float32(0.58892363), np.float32(0.5407824), np.float32(0.466275), np.float32(0.466683), np.float32(0.46412405), np.float32(0.3824973), np.float32(0.3797958), np.float32(0.3695248), np.float32(0.32264644), np.float32(0.2835542), np.float32(0.23533528), np.float32(0.22978947), np.float32(0.20659353), np.float32(0.17655781), np.float32(0.17353508), np.float32(0.15403768), np.float32(0.11239198), np.float32(0.0836454), np.float32(0.09029035), np.float32(0.092107214), np.float32(0.07864542), np.float32(0.071404226), np.float32(0.07089501), np.float32(0.06914553), np.float32(0.07059333), np.float32(0.08574639), np.float32(0.100516245), np.float32(0.102239065), np.float32(0.119152114), np.float32(0.12936626), np.float32(0.14572388), np.float32(0.1350481), np.float32(0.13487332), np.float32(0.13831623), np.float32(0.15149863), np.float32(0.1552053), np.float32(0.15573326), np.float32(0.14953229), np.float32(0.16472171), np.float32(0.16125612), np.float32(0.18105249), np.float32(0.20287715), np.float32(0.19721493), np.float32(0.17308775), np.float32(0.14730656), np.float32(0.13068627), np.float32(0.11717116), np.float32(0.12495674), np.float32(0.12086089), np.float32(0.114849105), np.float32(0.11597157), np.float32(0.12852696), np.float32(0.124908574), np.float32(0.13024646), np.float32(0.111004345), np.float32(0.122734636), np.float32(0.16218433), np.float32(0.14826012), np.float32(0.15149698), np.float32(0.15054263), np.float32(0.1609117), np.float32(0.122454025), np.float32(0.111412615)], 'VYFPDVEKAEWLNKIMQQMWPYITNYVKTVIYEKVQGSVQSSSTLLSNFNFTEINLGCTAPRVAGLKVYDNSLTRRNEIVMDIQIVYDSECNCGVSVNRLQAGISNFSVRGLLRVEFHPLIEQMPLVGAVSLSFVNDPCIDFNLTELANLFDLPGFNHLLRGAISDGVCGMMVLPDKYVIKLHPDVDISRIRFPLPQGVIRIHVIEARKLEEKDKKILGFGGGSDPYVTVKVGQQHKFTTSIIKNNVNPRWNEVFDALVHDVPTTQIQFALFDDDGALNKSDNLGMVSIPVKSVFELGIIDEWVQLSDASTGAIHIRLEFYELSEDPADLIEVLEHSNSDEKIYSSLLNIYIDGAQNLPVNYLQLYWQSFFTWYVNLLYSAGTYLGLVNLEHEESCSLNILSQNVMSEKTASHTCNPVWEESFNCLVSNPNLDNVSFKISNQHGTKQNTLGHLKFSLGQLLKAKEMTIEQPFALKSSGPTSVLNARFCLRILKLKSQSKSPDKSSFLLESLSSAVENENPENSIEAESLEGSDVGSSLSRSSASANFGLFLALKKNASNGTNSVLGLNTTSSSGRTPSVASEISNIGEISNLRRRLHAKSPNQPNDVMTDNDLGRLKLTIRYSKKRLVVLVLMAENLIACDEDTSDPYVRIYIIPDKRTRKKTKVVKRDLSPSVGSKFDIPKKEVKQKKLHVSVKNQTGFLSSEKVLMGQVIIDLTELDLLQPNTEWY': [np.float32(0.37190062), np.float32(0.35012665), np.float32(0.32072023), np.float32(0.26460212), np.float32(0.21060471), np.float32(0.2042316), np.float32(0.20249116), np.float32(0.1704082), np.float32(0.15033007), np.float32(0.15493919), np.float32(0.15297449), np.float32(0.13135369), np.float32(0.112600625), np.float32(0.12290504), np.float32(0.115495004), np.float32(0.09947432), np.float32(0.10219053), np.float32(0.09211142), np.float32(0.08494425), np.float32(0.07387699), np.float32(0.06893334), np.float32(0.073371336), np.float32(0.06609263), np.float32(0.06554307), np.float32(0.07501567), np.float32(0.08030098), np.float32(0.07437777), np.float32(0.08479905), np.float32(0.096999936), np.float32(0.09353197), np.float32(0.08861888), np.float32(0.100116394), np.float32(0.11900196), np.float32(0.11436786), np.float32(0.11115546), np.float32(0.11985354), np.float32(0.12924461), np.float32(0.113860354), np.float32(0.11492609), np.float32(0.113054544), np.float32(0.11155611), np.float32(0.11332857), np.float32(0.11907642), np.float32(0.1340564), np.float32(0.13559306), np.float32(0.13650781), np.float32(0.12559809), np.float32(0.12064354), np.float32(0.10991653), np.float32(0.10480428), np.float32(0.10788981), np.float32(0.10575251), np.float32(0.10609793), np.float32(0.103526525), np.float32(0.09510258), np.float32(0.09617064), np.float32(0.08989836), np.float32(0.08679332), np.float32(0.08959929), np.float32(0.09562806), np.float32(0.09816209), np.float32(0.09732011), np.float32(0.100348085), np.float32(0.11453726), np.float32(0.12290684), np.float32(0.12808612), np.float32(0.13544981), np.float32(0.124150045), np.float32(0.120054744), np.float32(0.11023133), np.float32(0.11014094), np.float32(0.102213115), np.float32(0.104054205), np.float32(0.098448575), np.float32(0.084555335), np.float32(0.08044418), np.float32(0.07953297), np.float32(0.084228516), np.float32(0.096029915), np.float32(0.09128724), np.float32(0.09669343), np.float32(0.095665716), np.float32(0.088667765), np.float32(0.077995814), np.float32(0.07244613), np.float32(0.06554725), np.float32(0.06404672), np.float32(0.06003567), np.float32(0.054817725), np.float32(0.05175127), np.float32(0.050527073), np.float32(0.05705694), np.float32(0.053353935), np.float32(0.05530051), np.float32(0.057006627), np.float32(0.058377836), np.float32(0.055527255), np.float32(0.059881207), np.float32(0.06797601), np.float32(0.06931491), np.float32(0.065572746), np.float32(0.06303312), np.float32(0.058370586), np.float32(0.05400064), np.float32(0.052341897), np.float32(0.05015354), np.float32(0.049988247), np.float32(0.052505486), np.float32(0.053960036), np.float32(0.055910695), np.float32(0.06027958), np.float32(0.061340343), np.float32(0.059898477), np.float32(0.062123243), np.float32(0.061143212), np.float32(0.059812833), np.float32(0.06169749), np.float32(0.059394382), np.float32(0.053842444), np.float32(0.05423926), np.float32(0.051194422), np.float32(0.049694803), np.float32(0.045170203), np.float32(0.043552816), np.float32(0.048652034), np.float32(0.05481433), np.float32(0.05628122), np.float32(0.05979333), np.float32(0.055471003), np.float32(0.059048776), np.float32(0.058090344), np.float32(0.054883435), np.float32(0.056243178), np.float32(0.06105942), np.float32(0.056701973), np.float32(0.050164573), np.float32(0.04885276), np.float32(0.050349142), np.float32(0.047836557), np.float32(0.045255907), np.float32(0.048600394), np.float32(0.048996557), np.float32(0.056107074), np.float32(0.060354922), np.float32(0.062192168), np.float32(0.063221835), np.float32(0.066451386), np.float32(0.065075874), np.float32(0.056582298), np.float32(0.05599581), np.float32(0.051520463), np.float32(0.05167571), np.float32(0.05081184), np.float32(0.05077961), np.float32(0.05406363), np.float32(0.054191034), np.float32(0.0553383), np.float32(0.04912648), np.float32(0.04304111), np.float32(0.044646982), np.float32(0.042951003), np.float32(0.038003396), np.float32(0.036285337), np.float32(0.038393065), np.float32(0.039260954), np.float32(0.040851347), np.float32(0.039850798), np.float32(0.03479887), np.float32(0.037050802), np.float32(0.038934946), np.float32(0.036207847), np.float32(0.039217792), np.float32(0.04509692), np.float32(0.05022198), np.float32(0.049025707), np.float32(0.05164174), np.float32(0.048778333), np.float32(0.04657668), np.float32(0.044837203), np.float32(0.044713233), np.float32(0.05166706), np.float32(0.050544582), np.float32(0.054402474), np.float32(0.055086643), np.float32(0.060988285), np.float32(0.06831263), np.float32(0.07542652), np.float32(0.0731375), np.float32(0.061559733), np.float32(0.055651963), np.float32(0.054364733), np.float32(0.05216854), np.float32(0.0522803), np.float32(0.04576871), np.float32(0.048512906), np.float32(0.04673923), np.float32(0.04902715), np.float32(0.049307276), np.float32(0.050626732), np.float32(0.051697385), np.float32(0.059670713), np.float32(0.07075393), np.float32(0.07360807), np.float32(0.08069908), np.float32(0.083105735), np.float32(0.08304606), np.float32(0.08198221), np.float32(0.084776886), np.float32(0.07973757), np.float32(0.07471929), np.float32(0.0802625), np.float32(0.0859291), np.float32(0.10042819), np.float32(0.10188821), np.float32(0.110401966), np.float32(0.10695657), np.float32(0.11474816), np.float32(0.11541231), np.float32(0.118456475), np.float32(0.12743163), np.float32(0.11415182), np.float32(0.10578983), np.float32(0.111205496), np.float32(0.11200894), np.float32(0.096451625), np.float32(0.09520445), np.float32(0.08325981), np.float32(0.071319245), np.float32(0.0637021), np.float32(0.06280608), np.float32(0.061852425), np.float32(0.056274686), np.float32(0.0643142), np.float32(0.06688352), np.float32(0.06468428), np.float32(0.06421112), np.float32(0.06789899), np.float32(0.06957881), np.float32(0.076500624), np.float32(0.07362141), np.float32(0.07782557), np.float32(0.08676942), np.float32(0.09428229), np.float32(0.08452712), np.float32(0.10106794), np.float32(0.10063557), np.float32(0.088559784), np.float32(0.07717942), np.float32(0.0793283), np.float32(0.077346385), np.float32(0.07732906), np.float32(0.08636696), np.float32(0.08211626), np.float32(0.07846246), np.float32(0.0890155), np.float32(0.09374976), np.float32(0.08122902), np.float32(0.06852174), np.float32(0.058485795), np.float32(0.05391764), np.float32(0.04873595), np.float32(0.046482254), np.float32(0.04660286), np.float32(0.05222701), np.float32(0.054748774), np.float32(0.052319232), np.float32(0.05406595), np.float32(0.07142845), np.float32(0.07890457), np.float32(0.089033216), np.float32(0.09791709), np.float32(0.102891035), np.float32(0.09118803), np.float32(0.08476146), np.float32(0.08741703), np.float32(0.07999224), np.float32(0.075207785), np.float32(0.06552746), np.float32(0.06665048), np.float32(0.07220288), np.float32(0.086872), np.float32(0.091434374), np.float32(0.106298506), np.float32(0.108637795), np.float32(0.11770696), np.float32(0.114729375), np.float32(0.10677834), np.float32(0.08908138), np.float32(0.08062362), np.float32(0.07908903), np.float32(0.08127989), np.float32(0.07008676), np.float32(0.058852404), np.float32(0.062638104), np.float32(0.053386305), np.float32(0.048897237), np.float32(0.054781817), np.float32(0.05804442), np.float32(0.06121413), np.float32(0.065204486), np.float32(0.06488251), np.float32(0.068091325), np.float32(0.06261191), np.float32(0.06421532), np.float32(0.057766538), np.float32(0.05515289), np.float32(0.053521365), np.float32(0.055275645), np.float32(0.052666727), np.float32(0.049219746), np.float32(0.052609216), np.float32(0.055384435), np.float32(0.061971992), np.float32(0.06735054), np.float32(0.073351495), np.float32(0.08144804), np.float32(0.09400299), np.float32(0.09304779), np.float32(0.08546119), np.float32(0.08541315), np.float32(0.08777819), np.float32(0.0809597), np.float32(0.0676163), np.float32(0.06929468), np.float32(0.074060075), np.float32(0.076074645), np.float32(0.09994383), np.float32(0.10844327), np.float32(0.12106588), np.float32(0.123310454), np.float32(0.15408453), np.float32(0.13770637), np.float32(0.12928218), np.float32(0.12625258), np.float32(0.117258295), np.float32(0.11040763), np.float32(0.09504026), np.float32(0.08076676), np.float32(0.06759273), np.float32(0.059451036), np.float32(0.052321102), np.float32(0.055228673), np.float32(0.060882322), np.float32(0.06512096), np.float32(0.06779177), np.float32(0.08026234), np.float32(0.079954036), np.float32(0.077213354), np.float32(0.065529056), np.float32(0.06862658), np.float32(0.057775833), np.float32(0.050703667), np.float32(0.049296286), np.float32(0.045680236), np.float32(0.03565837), np.float32(0.03551594), np.float32(0.036999926), np.float32(0.03491181), np.float32(0.03323967), np.float32(0.034696773), np.float32(0.03677776), np.float32(0.035261694), np.float32(0.037434477), np.float32(0.036152147), np.float32(0.036673527), np.float32(0.028909188), np.float32(0.0261522), np.float32(0.023184745), np.float32(0.020524025), np.float32(0.017658124), np.float32(0.018150639), np.float32(0.016671965), np.float32(0.016950466), np.float32(0.014930517), np.float32(0.015421331), np.float32(0.016357841), np.float32(0.015256879), np.float32(0.015816431), np.float32(0.01703784), np.float32(0.020092236), np.float32(0.021605039), np.float32(0.024099726), np.float32(0.028998025), np.float32(0.03292869), np.float32(0.03190387), np.float32(0.034938037), np.float32(0.03693275), np.float32(0.04207831), np.float32(0.045273483), np.float32(0.049165353), np.float32(0.053974096), np.float32(0.06195852), np.float32(0.067896016), np.float32(0.07000165), np.float32(0.08055457), np.float32(0.0865904), np.float32(0.09657972), np.float32(0.11603176), np.float32(0.13342194), np.float32(0.15725297), np.float32(0.20646912), np.float32(0.21585378), np.float32(0.23901586), np.float32(0.26188284), np.float32(0.22315815), np.float32(0.21231757), np.float32(0.23344676), np.float32(0.21541934), np.float32(0.22068948), np.float32(0.22546656), np.float32(0.22180328), np.float32(0.21269152), np.float32(0.21750408), np.float32(0.20866108), np.float32(0.1942077), np.float32(0.18616015), np.float32(0.1804308), np.float32(0.21463932), np.float32(0.19563258), np.float32(0.22372495), np.float32(0.2028605), np.float32(0.18167911), np.float32(0.1958411), np.float32(0.16818033), np.float32(0.13627836), np.float32(0.11246471), np.float32(0.11247516), np.float32(0.09831154), np.float32(0.08515733), np.float32(0.096701756), np.float32(0.10013933), np.float32(0.10288441), np.float32(0.10198708), np.float32(0.110265404), np.float32(0.14588298), np.float32(0.17196155), np.float32(0.18781589), np.float32(0.21908638), np.float32(0.22007601), np.float32(0.27488473), np.float32(0.27367672), np.float32(0.2770084), np.float32(0.2637379), np.float32(0.24516371), np.float32(0.2366108), np.float32(0.1835754), np.float32(0.16251777), np.float32(0.171905), np.float32(0.1594513), np.float32(0.16368878), np.float32(0.16292329), np.float32(0.1629962), np.float32(0.15316544), np.float32(0.13519962), np.float32(0.12810811), np.float32(0.11983041), np.float32(0.11999033), np.float32(0.1229996), np.float32(0.11849492), np.float32(0.116395414), np.float32(0.12761632), np.float32(0.13780135), np.float32(0.14373098), np.float32(0.15347178), np.float32(0.16290319), np.float32(0.19044538), np.float32(0.1779594), np.float32(0.20920852), np.float32(0.22266778), np.float32(0.21997151), np.float32(0.22016874), np.float32(0.18206757), np.float32(0.18133469), np.float32(0.18946192), np.float32(0.15517753), np.float32(0.13662043), np.float32(0.09939186), np.float32(0.081532754), np.float32(0.08340537), np.float32(0.071301445), np.float32(0.07022169), np.float32(0.06788844), np.float32(0.06462412), np.float32(0.07417078), np.float32(0.07933936), np.float32(0.10077973), np.float32(0.11418548), np.float32(0.1630571), np.float32(0.17786051), np.float32(0.21714544), np.float32(0.25616625), np.float32(0.3251492), np.float32(0.3430516), np.float32(0.36726207), np.float32(0.38066408), np.float32(0.45088905), np.float32(0.4777635), np.float32(0.51145864), np.float32(0.47947705), np.float32(0.48557764), np.float32(0.5448469), np.float32(0.5824107), np.float32(0.59427834), np.float32(0.6374342), np.float32(0.6897915), np.float32(0.69610465), np.float32(0.73836917), np.float32(0.7494787), np.float32(0.74675107), np.float32(0.77773327), np.float32(0.7724416), np.float32(0.7547348), np.float32(0.7893935), np.float32(0.77755415), np.float32(0.8077873), np.float32(0.80863315), np.float32(0.82571393), np.float32(0.83837146), np.float32(0.8780553), np.float32(0.90957165), np.float32(0.92234117), np.float32(0.93035054), np.float32(0.9536639), np.float32(0.95552987), np.float32(0.96314424), np.float32(0.96614754), np.float32(0.96874756), np.float32(0.96919984), np.float32(0.97190905), np.float32(0.9680875), np.float32(0.9675115), np.float32(0.96365756), np.float32(0.958492), np.float32(0.9563491), np.float32(0.95043075), np.float32(0.9506024), np.float32(0.9431943), np.float32(0.921209), np.float32(0.8885151), np.float32(0.87849987), np.float32(0.82310283), np.float32(0.7660433), np.float32(0.85791975), np.float32(0.84604216), np.float32(0.89163893), np.float32(0.9007348), np.float32(0.8917613), np.float32(0.90859705), np.float32(0.900498), np.float32(0.90386623), np.float32(0.8921169), np.float32(0.88505995), np.float32(0.9043749), np.float32(0.9186748), np.float32(0.9146264), np.float32(0.9364011), np.float32(0.9467341), np.float32(0.95795614), np.float32(0.9550292), np.float32(0.95800555), np.float32(0.9611363), np.float32(0.96725065), np.float32(0.96737033), np.float32(0.96848583), np.float32(0.96647024), np.float32(0.96361345), np.float32(0.9656153), np.float32(0.9622029), np.float32(0.95946324), np.float32(0.959994), np.float32(0.96568245), np.float32(0.9676875), np.float32(0.96733755), np.float32(0.96693265), np.float32(0.9642995), np.float32(0.963883), np.float32(0.9631825), np.float32(0.95653194), np.float32(0.9444683), np.float32(0.9208914), np.float32(0.8915533), np.float32(0.85862005), np.float32(0.81662816), np.float32(0.8069613), np.float32(0.7932578), np.float32(0.78908813), np.float32(0.7281876), np.float32(0.6124575), np.float32(0.5739338), np.float32(0.5696959), np.float32(0.4791743), np.float32(0.53960615), np.float32(0.5259462), np.float32(0.5169914), np.float32(0.52753556), np.float32(0.5639329), np.float32(0.5849091), np.float32(0.66447043), np.float32(0.6412912), np.float32(0.5862307), np.float32(0.55223376), np.float32(0.5025919), np.float32(0.45755976), np.float32(0.5344566), np.float32(0.5049049), np.float32(0.5343712), np.float32(0.5326741), np.float32(0.48211515), np.float32(0.4462822), np.float32(0.40279716), np.float32(0.35395688), np.float32(0.34011897), np.float32(0.3355196), np.float32(0.32825422), np.float32(0.24907507), np.float32(0.18520561), np.float32(0.14858544), np.float32(0.11319311), np.float32(0.08882954), np.float32(0.071282536), np.float32(0.065255746), np.float32(0.056299455), np.float32(0.047715284), np.float32(0.044438213), np.float32(0.04254905), np.float32(0.039950706), np.float32(0.038523037), np.float32(0.036695205), np.float32(0.036985833), np.float32(0.036574703), np.float32(0.041507144), np.float32(0.049311787), np.float32(0.05329583), np.float32(0.05910665), np.float32(0.060656656), np.float32(0.064557545), np.float32(0.062269446), np.float32(0.05332012), np.float32(0.054666217), np.float32(0.058872197), np.float32(0.06016242), np.float32(0.06135167), np.float32(0.06227265), np.float32(0.06720651), np.float32(0.075553015), np.float32(0.0839804), np.float32(0.097402014), np.float32(0.101642035), np.float32(0.11260941), np.float32(0.13664776), np.float32(0.15843873), np.float32(0.16534692), np.float32(0.18692838), np.float32(0.19035667), np.float32(0.18266724), np.float32(0.19028173), np.float32(0.22966722), np.float32(0.24382482), np.float32(0.2576216), np.float32(0.27155447), np.float32(0.30434325), np.float32(0.38851437), np.float32(0.4077269), np.float32(0.48951563), np.float32(0.5072528), np.float32(0.5691478), np.float32(0.6323557), np.float32(0.6825388), np.float32(0.6959445), np.float32(0.66729707), np.float32(0.7132321), np.float32(0.6862432), np.float32(0.6466858), np.float32(0.6426899), np.float32(0.69022924), np.float32(0.7142759), np.float32(0.74045616), np.float32(0.77114975), np.float32(0.7514294), np.float32(0.748099), np.float32(0.6196351), np.float32(0.54101163), np.float32(0.5103808), np.float32(0.5192018), np.float32(0.48339283), np.float32(0.4740586), np.float32(0.4525665), np.float32(0.44797385), np.float32(0.45942864), np.float32(0.4260406), np.float32(0.38326272), np.float32(0.31643528), np.float32(0.3730998), np.float32(0.37685466), np.float32(0.3160011), np.float32(0.26769122), np.float32(0.24473907), np.float32(0.22102375), np.float32(0.17738569), np.float32(0.1547001), np.float32(0.13448626), np.float32(0.11783633), np.float32(0.14195962), np.float32(0.16397868), np.float32(0.19749682), np.float32(0.21916544), np.float32(0.21794216), np.float32(0.18927409), np.float32(0.20878032), np.float32(0.19420224), np.float32(0.19355366), np.float32(0.18834394), np.float32(0.20692588), np.float32(0.21661642), np.float32(0.2152035), np.float32(0.21420817), np.float32(0.21027534), np.float32(0.1996649), np.float32(0.20882136), np.float32(0.23917454), np.float32(0.2647004), np.float32(0.32496497), np.float32(0.39263165), np.float32(0.44066975), np.float32(0.44955277), np.float32(0.4768793), np.float32(0.4701803), np.float32(0.47669977)], 'MQAIADSFSVPNRLVKELQYDNEQNLESDFVTGASQFQRLAPSLTVPPIASPQQFLRAHTDDSRNPDCKIKIAHGTTTLAFRFQGGIIVAVDSRATAGNWVASQTVKKVIEINPFLLGTMAGGAADCQFWETWLGSQCRLHELREKERISVAAASKILSNLVYQYKGAGLSMGTMICGYTRKEGPTIYYVDSDGTRLKGDIFCVGSGQTFAYGVLDSNYKWDLSVEDALYLGKRSILAAAHRDAYSGGSVNLYHVTEDGWIYHGNHDVGELFWKVKEEEGSFNNVIG': [np.float32(0.91990155), np.float32(0.9268917), np.float32(0.9244872), np.float32(0.89358866), np.float32(0.88568914), np.float32(0.8638916), np.float32(0.8500079), np.float32(0.83512306), np.float32(0.81303334), np.float32(0.7769438), np.float32(0.7524066), np.float32(0.7088535), np.float32(0.7038604), np.float32(0.6580308), np.float32(0.5877591), np.float32(0.55423826), np.float32(0.55477715), np.float32(0.5580742), np.float32(0.5152458), np.float32(0.46503678), np.float32(0.47576183), np.float32(0.44795856), np.float32(0.4439642), np.float32(0.45193648), np.float32(0.439093), np.float32(0.37999967), np.float32(0.41680834), np.float32(0.49614686), np.float32(0.4506292), np.float32(0.43834746), np.float32(0.39158985), np.float32(0.39685807), np.float32(0.383209), np.float32(0.37625757), np.float32(0.35430282), np.float32(0.34384063), np.float32(0.28300446), np.float32(0.20823695), np.float32(0.21426766), np.float32(0.20081416), np.float32(0.18661824), np.float32(0.19578455), np.float32(0.20665973), np.float32(0.19834773), np.float32(0.192522), np.float32(0.19669531), np.float32(0.19513504), np.float32(0.19046883), np.float32(0.19760272), np.float32(0.27441868), np.float32(0.3724088), np.float32(0.3245572), np.float32(0.37292415), np.float32(0.41184658), np.float32(0.33543375), np.float32(0.30947056), np.float32(0.28830847), np.float32(0.280495), np.float32(0.2895295), np.float32(0.30618), np.float32(0.28423974), np.float32(0.2576682), np.float32(0.24363224), np.float32(0.23965283), np.float32(0.24028888), np.float32(0.20944668), np.float32(0.20146419), np.float32(0.19517682), np.float32(0.15292877), np.float32(0.1302791), np.float32(0.116191246), np.float32(0.11052817), np.float32(0.10969946), np.float32(0.10180309), np.float32(0.089637876), np.float32(0.077654496), np.float32(0.053482667), np.float32(0.046526615), np.float32(0.03792213), np.float32(0.031457946), np.float32(0.0312701), np.float32(0.027476704), np.float32(0.031407196), np.float32(0.029463178), np.float32(0.029715654), np.float32(0.028121438), np.float32(0.031652667), np.float32(0.02997487), np.float32(0.029711036), np.float32(0.026848443), np.float32(0.024544718), np.float32(0.026794747), np.float32(0.03144656), np.float32(0.032007575), np.float32(0.030756082), np.float32(0.03703347), np.float32(0.033789583), np.float32(0.032320574), np.float32(0.031851664), np.float32(0.035960786), np.float32(0.040400732), np.float32(0.04536912), np.float32(0.05031312), np.float32(0.056605693), np.float32(0.054998916), np.float32(0.054810364), np.float32(0.052210998), np.float32(0.050331943), np.float32(0.04733875), np.float32(0.048494387), np.float32(0.04960887), np.float32(0.04548482), np.float32(0.046765223), np.float32(0.049365364), np.float32(0.050024625), np.float32(0.044375528), np.float32(0.042786226), np.float32(0.040639266), np.float32(0.03760641), np.float32(0.03037786), np.float32(0.027322864), np.float32(0.025503065), np.float32(0.026781842), np.float32(0.025183154), np.float32(0.027012447), np.float32(0.028991116), np.float32(0.02806221), np.float32(0.032846257), np.float32(0.03384841), np.float32(0.042099427), np.float32(0.046246924), np.float32(0.04778708), np.float32(0.053675108), np.float32(0.061789837), np.float32(0.06374739), np.float32(0.06749506), np.float32(0.071141526), np.float32(0.07069223), np.float32(0.0688593), np.float32(0.072092205), np.float32(0.067843586), np.float32(0.067517854), np.float32(0.07021012), np.float32(0.068229385), np.float32(0.07385482), np.float32(0.072297275), np.float32(0.067538716), np.float32(0.0695913), np.float32(0.069053665), np.float32(0.06231756), np.float32(0.058241524), np.float32(0.05331728), np.float32(0.05733329), np.float32(0.054457556), np.float32(0.058585662), np.float32(0.06314931), np.float32(0.058237515), np.float32(0.053679336), np.float32(0.046208072), np.float32(0.042669673), np.float32(0.038339436), np.float32(0.036841672), np.float32(0.035051417), np.float32(0.031959828), np.float32(0.027780866), np.float32(0.027898388), np.float32(0.027481388), np.float32(0.02750852), np.float32(0.024323925), np.float32(0.026960198), np.float32(0.032681514), np.float32(0.036412593), np.float32(0.034516554), np.float32(0.037895303), np.float32(0.037628427), np.float32(0.03616306), np.float32(0.033655144), np.float32(0.031912677), np.float32(0.027683808), np.float32(0.0261945), np.float32(0.024969067), np.float32(0.026254898), np.float32(0.026453497), np.float32(0.029056266), np.float32(0.03127657), np.float32(0.0304242), np.float32(0.033264026), np.float32(0.036833704), np.float32(0.044040214), np.float32(0.046217445), np.float32(0.043591402), np.float32(0.042114533), np.float32(0.039991155), np.float32(0.036921535), np.float32(0.031565394), np.float32(0.026530093), np.float32(0.025783733), np.float32(0.026183367), np.float32(0.025424886), np.float32(0.025638768), np.float32(0.027430406), np.float32(0.028758409), np.float32(0.03077749), np.float32(0.031158496), np.float32(0.033095125), np.float32(0.0307153), np.float32(0.031624183), np.float32(0.031075424), np.float32(0.02980788), np.float32(0.03245675), np.float32(0.031657066), np.float32(0.031721633), np.float32(0.031249158), np.float32(0.033048265), np.float32(0.03720667), np.float32(0.044131376), np.float32(0.04567669), np.float32(0.045539774), np.float32(0.04662422), np.float32(0.041696616), np.float32(0.041421074), np.float32(0.04599865), np.float32(0.053667944), np.float32(0.054550465), np.float32(0.054386467), np.float32(0.05335099), np.float32(0.05847686), np.float32(0.059097584), np.float32(0.050675444), np.float32(0.053088363), np.float32(0.053668763), np.float32(0.057330057), np.float32(0.050524876), np.float32(0.05609185), np.float32(0.057963125), np.float32(0.067195326), np.float32(0.07093273), np.float32(0.0750883), np.float32(0.06563986), np.float32(0.05902074), np.float32(0.05466295), np.float32(0.05205933), np.float32(0.050301414), np.float32(0.046424698), np.float32(0.045273524), np.float32(0.044544883), np.float32(0.04636644), np.float32(0.044438012), np.float32(0.04268786), np.float32(0.041558065), np.float32(0.041932803), np.float32(0.044811316), np.float32(0.03920869), np.float32(0.038795337), np.float32(0.038497914), np.float32(0.038755093), np.float32(0.036645908), np.float32(0.03372701), np.float32(0.032636765), np.float32(0.028504847), np.float32(0.027678624), np.float32(0.028315026), np.float32(0.032701895), np.float32(0.03108196), np.float32(0.03600191), np.float32(0.04722264), np.float32(0.05883669), np.float32(0.07060074), np.float32(0.08242761), np.float32(0.085643664), np.float32(0.08312058), np.float32(0.09385805), np.float32(0.105635956), np.float32(0.11273541), np.float32(0.11809828), np.float32(0.13537501), np.float32(0.13706289), np.float32(0.13550739), np.float32(0.13620812), np.float32(0.14344056), np.float32(0.15991807), np.float32(0.16514945), np.float32(0.18159562), np.float32(0.21658325), np.float32(0.22533812), np.float32(0.22634728), np.float32(0.22163321)], 'MRGQGRKESLSDSRDLDGSYDQLTGHPPGPTKKALKQRFLKLLPCCGPQALPSVSETLAAPASLRPHRPRLLDPDSVEDEFELSTVCHRPEGLEQLQEQTKFTRKELQVLYRGFKNECPSGIVNEENFKQIYSQFFPQGDSSTYATFLFNAFDTNHDGSVSFEDFVAGLSVILRGTVDDRLNWAFNLYDLNKDGCITKEEMLDIMKSIYDMMGKYTYPALREEAPREHVESFFQKMDRNKDGVVTIEEFIESCQKVHNVGKSFFGQNTTSLPHPHMSILFLCGRLSPSLPQDSLGISFLCAFECPHL': [np.float32(0.9657097), np.float32(0.9631583), np.float32(0.9630159), np.float32(0.9634353), np.float32(0.96297), np.float32(0.9623829), np.float32(0.9633027), np.float32(0.9633023), np.float32(0.9689233), np.float32(0.96786916), np.float32(0.96962905), np.float32(0.9683414), np.float32(0.9727844), np.float32(0.9662872), np.float32(0.9664354), np.float32(0.9673538), np.float32(0.9693117), np.float32(0.96893543), np.float32(0.9679106), np.float32(0.96519065), np.float32(0.96459633), np.float32(0.96094865), np.float32(0.95138824), np.float32(0.94128495), np.float32(0.9322574), np.float32(0.92715895), np.float32(0.9157579), np.float32(0.8951684), np.float32(0.88742906), np.float32(0.8834544), np.float32(0.87242025), np.float32(0.86922383), np.float32(0.87369996), np.float32(0.8797116), np.float32(0.8788787), np.float32(0.86429393), np.float32(0.8421467), np.float32(0.8239938), np.float32(0.79172647), np.float32(0.78211635), np.float32(0.7783486), np.float32(0.78016), np.float32(0.8076175), np.float32(0.7996149), np.float32(0.820803), np.float32(0.8141959), np.float32(0.8037744), np.float32(0.8358842), np.float32(0.8623665), np.float32(0.8819361), np.float32(0.90159106), np.float32(0.92384756), np.float32(0.9371022), np.float32(0.9470257), np.float32(0.95111686), np.float32(0.9556068), np.float32(0.94785714), np.float32(0.95183223), np.float32(0.94383633), np.float32(0.9436857), np.float32(0.92920244), np.float32(0.9198804), np.float32(0.91007566), np.float32(0.9079526), np.float32(0.908957), np.float32(0.90371674), np.float32(0.8996734), np.float32(0.90354156), np.float32(0.8920463), np.float32(0.888904), np.float32(0.88934493), np.float32(0.87719935), np.float32(0.87098473), np.float32(0.83825374), np.float32(0.83775914), np.float32(0.84298867), np.float32(0.8364967), np.float32(0.8160376), np.float32(0.8155933), np.float32(0.8242297), np.float32(0.820273), np.float32(0.7625789), np.float32(0.7323132), np.float32(0.71378595), np.float32(0.6736515), np.float32(0.6557146), np.float32(0.6601491), np.float32(0.6297774), np.float32(0.5693897), np.float32(0.59614944), np.float32(0.55372703), np.float32(0.4813434), np.float32(0.46179757), np.float32(0.48399282), np.float32(0.42941886), np.float32(0.36885285), np.float32(0.3621502), np.float32(0.37605324), np.float32(0.31605956), np.float32(0.26250762), np.float32(0.26912042), np.float32(0.23143445), np.float32(0.20482649), np.float32(0.18264902), np.float32(0.17933764), np.float32(0.18190226), np.float32(0.16604248), np.float32(0.15012139), np.float32(0.14907165), np.float32(0.13622421), np.float32(0.12776592), np.float32(0.12340699), np.float32(0.12643294), np.float32(0.11906621), np.float32(0.1255526), np.float32(0.12761408), np.float32(0.11562971), np.float32(0.10727199), np.float32(0.1106286), np.float32(0.10781014), np.float32(0.107563585), np.float32(0.107396185), np.float32(0.11307076), np.float32(0.10634488), np.float32(0.0939135), np.float32(0.10253812), np.float32(0.11625379), np.float32(0.1076868), np.float32(0.10718839), np.float32(0.09980889), np.float32(0.110143326), np.float32(0.104541965), np.float32(0.093822934), np.float32(0.085389294), np.float32(0.084551886), np.float32(0.07932155), np.float32(0.077561006), np.float32(0.074314274), np.float32(0.0658617), np.float32(0.06008186), np.float32(0.06386188), np.float32(0.06271345), np.float32(0.06080358), np.float32(0.07615888), np.float32(0.08795211), np.float32(0.098405674), np.float32(0.102823734), np.float32(0.11280951), np.float32(0.11592972), np.float32(0.10220653), np.float32(0.09021321), np.float32(0.09214892), np.float32(0.0810154), np.float32(0.066056885), np.float32(0.060742464), np.float32(0.059141796), np.float32(0.05950838), np.float32(0.05821699), np.float32(0.05310512), np.float32(0.05481432), np.float32(0.05154355), np.float32(0.049794607), np.float32(0.04966046), np.float32(0.05026798), np.float32(0.056915134), np.float32(0.05500809), np.float32(0.052960806), np.float32(0.04986779), np.float32(0.04630287), np.float32(0.036654722), np.float32(0.037438083), np.float32(0.034652457), np.float32(0.032789703), np.float32(0.030715067), np.float32(0.032906175), np.float32(0.028698776), np.float32(0.02680489), np.float32(0.030169021), np.float32(0.029131925), np.float32(0.030375497), np.float32(0.036645453), np.float32(0.04756644), np.float32(0.05257891), np.float32(0.05501776), np.float32(0.060057893), np.float32(0.0699839), np.float32(0.06818993), np.float32(0.075865306), np.float32(0.077618614), np.float32(0.07058216), np.float32(0.06343906), np.float32(0.06592448), np.float32(0.058445346), np.float32(0.056520805), np.float32(0.057972122), np.float32(0.06201722), np.float32(0.060753796), np.float32(0.0587917), np.float32(0.06243733), np.float32(0.061552536), np.float32(0.059901036), np.float32(0.059543375), np.float32(0.06557525), np.float32(0.06642264), np.float32(0.060604043), np.float32(0.05452412), np.float32(0.05473261), np.float32(0.05414691), np.float32(0.052932184), np.float32(0.055973448), np.float32(0.0624229), np.float32(0.061428398), np.float32(0.061264645), np.float32(0.067691766), np.float32(0.075717285), np.float32(0.078294784), np.float32(0.085690096), np.float32(0.08799626), np.float32(0.08319087), np.float32(0.089248754), np.float32(0.08788905), np.float32(0.08619225), np.float32(0.08832964), np.float32(0.094625376), np.float32(0.095220245), np.float32(0.10181493), np.float32(0.09997328), np.float32(0.1101898), np.float32(0.13062343), np.float32(0.1392), np.float32(0.13410103), np.float32(0.13116372), np.float32(0.13314608), np.float32(0.12863468), np.float32(0.10188014), np.float32(0.09301049), np.float32(0.09676729), np.float32(0.08519488), np.float32(0.074756175), np.float32(0.07299042), np.float32(0.07528872), np.float32(0.07875066), np.float32(0.07715115), np.float32(0.086529285), np.float32(0.095132306), np.float32(0.11083618), np.float32(0.11126851), np.float32(0.11306133), np.float32(0.11776016), np.float32(0.1213409), np.float32(0.11222078), np.float32(0.10257768), np.float32(0.090792544), np.float32(0.08596147), np.float32(0.10107716), np.float32(0.11561844), np.float32(0.12951984), np.float32(0.14070322), np.float32(0.16369753), np.float32(0.16879708), np.float32(0.17219698), np.float32(0.19082884), np.float32(0.2240819), np.float32(0.20084155), np.float32(0.18002859), np.float32(0.22495322), np.float32(0.21395174), np.float32(0.20701261), np.float32(0.18722525), np.float32(0.16079521), np.float32(0.17901202), np.float32(0.17839412), np.float32(0.19081862), np.float32(0.18901916), np.float32(0.2335864), np.float32(0.25574553), np.float32(0.27038023), np.float32(0.24656631), np.float32(0.2133654), np.float32(0.19777721), np.float32(0.19581588), np.float32(0.18761319), np.float32(0.18605398), np.float32(0.20268497), np.float32(0.17587309), np.float32(0.16043161), np.float32(0.1810298), np.float32(0.1684134), np.float32(0.14789835), np.float32(0.14720508), np.float32(0.14513606), np.float32(0.14439021), np.float32(0.15578449), np.float32(0.17613222), np.float32(0.21528105), np.float32(0.20505375), np.float32(0.20594516), np.float32(0.20406418), np.float32(0.20614181), np.float32(0.1914194), np.float32(0.15316792), np.float32(0.15038994), np.float32(0.12590477), np.float32(0.13351034), np.float32(0.14260486), np.float32(0.18320514), np.float32(0.23116983)], 'MQDSNFLLSALQPEAGVCSLALPSDLQLDRRGAEGPEAERWRAARVQEQVRARLLQLGQQPRHNGAAEPEGVAEAARGGSRAQYHTLQAGFSSRSQGLSGDTTSTFRPIAKPTYSPASWSSRSAVDLSSSRRLSSAHNGGSAFGAAGYGGVQPAAPMPTRPVSFHERGGVGSRMDYDTLSLRSLRLGAGGPDDRCSVLSEQLEPAAASAYRAFAYERQASSSSGRAGLDWPEAAEGPPSRTIRAPAMRTLQRFQSSHRSRGGAGGAPGGVLEPMNRAPSVRSLSLSLADSGHLPDLRGLDSYGGRRTLQRLSSGFDDMDLPSAVKYLMASDPNLQVLGAAYIQHKCYSDAAAKKQARSLQAVPRLVKLFNHANQEVQRHATGAMRNLVYDNADNKLALVEENGIFELLRTLREQDDELRKNVTGILWNLSSSDHLKDRLARDTLEQLTDLVLSPLSGAGGPPLIQQNASEAEIFYNATGFLRNLSSASQATRQKMRECHGLVDALVTYIHHALDVGKCEDKSVENAVCVLRNLSYRLYDEMPPSALQRLEGRGRRDTAGAPPGEVVGCFTPQSRRLREVGADLGGWGQGARPSLADPLRPPAQLPLAADALTFAEVSKDPKGLEWLWSPQVVGLYNRLLQRCELNRHTTEAAAGALQNITAGDRRVRPRGPAGVLAARWGREAYTGVGTGARLSRPSPADGGARTSEQGGEEGRCAGAARGARPASRGARAAAERPREGEVRGPSRAGLRGLGGFRFCAGLKGGAGGRSGPGGAPAPESPASLRLQWAGVLSRLALEQERILNPLLDRVRTADHHQLRSLTGLIRNLSRNARNKDEMSTKVVSHLIEKLPGSVGEKSPPADVLVNIIAVLNNLVVASPVAARDLLYFDGLRKLVFIKKKQDSPDSEKSSRAASSLLANLWQYSKLHRDFRAVCSGTQGRPGQACGPWTQDGREGHGNLCGAGDPGRPGAHFQHPGEGGVQGSWCPDSGSPLHCRRATARRTSWARRRGRPWRRGMRCDPASKGGLAQGCSPASLEEKVDDGPGASRWSPIHVQLEGLGHGEGTRACGWGLGFCRAGSGAGLEDALMRGMVARSHWQRWGWLWPSSALGQPALGIKVAVNTAATAPPASIGQMWGSDPRTRQWSQA': [np.float32(0.9237546), np.float32(0.9339317), np.float32(0.9384354), np.float32(0.94932467), np.float32(0.951036), np.float32(0.9523344), np.float32(0.95616627), np.float32(0.9593705), np.float32(0.9554955), np.float32(0.95399946), np.float32(0.9513363), np.float32(0.9492187), np.float32(0.94184), np.float32(0.92796266), np.float32(0.9498674), np.float32(0.95151323), np.float32(0.9470442), np.float32(0.9366368), np.float32(0.9332719), np.float32(0.9354643), np.float32(0.9358655), np.float32(0.9263207), np.float32(0.91844195), np.float32(0.90954894), np.float32(0.8939323), np.float32(0.882537), np.float32(0.8464983), np.float32(0.84414184), np.float32(0.8124988), np.float32(0.7904212), np.float32(0.79060155), np.float32(0.7860549), np.float32(0.7884734), np.float32(0.7703865), np.float32(0.7541569), np.float32(0.7439134), np.float32(0.7141924), np.float32(0.7039444), np.float32(0.6536339), np.float32(0.63158375), np.float32(0.6316537), np.float32(0.6205308), np.float32(0.5693901), np.float32(0.51943284), np.float32(0.54173917), np.float32(0.51580167), np.float32(0.49613747), np.float32(0.527952), np.float32(0.5508035), np.float32(0.58033663), np.float32(0.62209225), np.float32(0.65818536), np.float32(0.68482906), np.float32(0.719885), np.float32(0.76730424), np.float32(0.8111691), np.float32(0.84220773), np.float32(0.8608452), np.float32(0.8749241), np.float32(0.8894458), np.float32(0.90371317), np.float32(0.9126528), np.float32(0.9308153), np.float32(0.93953615), np.float32(0.94738036), np.float32(0.95650053), np.float32(0.96110326), np.float32(0.966103), np.float32(0.9697249), np.float32(0.9734234), np.float32(0.97446716), np.float32(0.97464335), np.float32(0.9764233), np.float32(0.9779288), np.float32(0.9774679), np.float32(0.97711414), np.float32(0.9758759), np.float32(0.97516805), np.float32(0.97272927), np.float32(0.9717615), np.float32(0.97022814), np.float32(0.96927845), np.float32(0.9694443), np.float32(0.96842974), np.float32(0.96949536), np.float32(0.9698537), np.float32(0.9695883), np.float32(0.9696423), np.float32(0.9697842), np.float32(0.96813005), np.float32(0.9693217), np.float32(0.971314), np.float32(0.9744213), np.float32(0.9725108), np.float32(0.9766068), np.float32(0.97757214), np.float32(0.9796465), np.float32(0.9801468), np.float32(0.98133874), np.float32(0.9814818), np.float32(0.9811633), np.float32(0.98167384), np.float32(0.98290503), np.float32(0.98258626), np.float32(0.98269147), np.float32(0.98244274), np.float32(0.98213047), np.float32(0.9826409), np.float32(0.98229885), np.float32(0.98236614), np.float32(0.9823804), np.float32(0.9813876), np.float32(0.98087054), np.float32(0.9801713), np.float32(0.97957164), np.float32(0.9798575), np.float32(0.9791725), np.float32(0.9787961), np.float32(0.97706157), np.float32(0.9775268), np.float32(0.9782728), np.float32(0.9789386), np.float32(0.97811073), np.float32(0.9776382), np.float32(0.9773127), np.float32(0.9775533), np.float32(0.97803956), np.float32(0.9789822), np.float32(0.9796267), np.float32(0.98152405), np.float32(0.9820676), np.float32(0.98203075), np.float32(0.9834176), np.float32(0.9844155), np.float32(0.9847808), np.float32(0.9858775), np.float32(0.9864036), np.float32(0.98694605), np.float32(0.9870522), np.float32(0.98703617), np.float32(0.9875852), np.float32(0.9878358), np.float32(0.98822355), np.float32(0.9882533), np.float32(0.98833), np.float32(0.98830426), np.float32(0.9884366), np.float32(0.9884576), np.float32(0.98837143), np.float32(0.9879738), np.float32(0.9872804), np.float32(0.9865122), np.float32(0.9862715), np.float32(0.98586154), np.float32(0.9857146), np.float32(0.9845051), np.float32(0.98391205), np.float32(0.983973), np.float32(0.9841027), np.float32(0.9842927), np.float32(0.9830346), np.float32(0.9824582), np.float32(0.9825928), np.float32(0.98206735), np.float32(0.9818341), np.float32(0.98140645), np.float32(0.98154825), np.float32(0.9809193), np.float32(0.98022926), np.float32(0.98014176), np.float32(0.97926897), np.float32(0.97611564), np.float32(0.97284317), np.float32(0.9734664), np.float32(0.9728396), np.float32(0.97300774), np.float32(0.9748585), np.float32(0.97809803), np.float32(0.97814846), np.float32(0.9779214), np.float32(0.97895366), np.float32(0.97951597), np.float32(0.9797704), np.float32(0.9804181), np.float32(0.97893107), np.float32(0.97765714), np.float32(0.9741406), np.float32(0.972837), np.float32(0.96545404), np.float32(0.96738875), np.float32(0.96586466), np.float32(0.96388), np.float32(0.96276367), np.float32(0.96228987), np.float32(0.95885485), np.float32(0.95665073), np.float32(0.9420697), np.float32(0.9246439), np.float32(0.89173335), np.float32(0.88159364), np.float32(0.8675315), np.float32(0.82998544), np.float32(0.80961466), np.float32(0.8177055), np.float32(0.71438485), np.float32(0.68840593), np.float32(0.6992499), np.float32(0.6896013), np.float32(0.69488096), np.float32(0.72769725), np.float32(0.7565128), np.float32(0.79163516), np.float32(0.789773), np.float32(0.8285319), np.float32(0.8084596), np.float32(0.8131188), np.float32(0.7960658), np.float32(0.7998014), np.float32(0.8508009), np.float32(0.8736283), np.float32(0.88506436), np.float32(0.905731), np.float32(0.9159885), np.float32(0.93437195), np.float32(0.94039613), np.float32(0.9467174), np.float32(0.95668817), np.float32(0.95982033), np.float32(0.9633863), np.float32(0.9678335), np.float32(0.9684654), np.float32(0.97105455), np.float32(0.9751422), np.float32(0.9744518), np.float32(0.9755604), np.float32(0.9753141), np.float32(0.9767934), np.float32(0.97430575), np.float32(0.9718785), np.float32(0.9710694), np.float32(0.9727517), np.float32(0.97299486), np.float32(0.97319734), np.float32(0.9715427), np.float32(0.9681425), np.float32(0.9684535), np.float32(0.96768737), np.float32(0.96468383), np.float32(0.9653305), np.float32(0.9665962), np.float32(0.96220744), np.float32(0.9633989), np.float32(0.96605563), np.float32(0.96591896), np.float32(0.96872663), np.float32(0.96952003), np.float32(0.97538483), np.float32(0.9747849), np.float32(0.97821975), np.float32(0.97851366), np.float32(0.9803403), np.float32(0.9814928), np.float32(0.98343617), np.float32(0.98470265), np.float32(0.98525906), np.float32(0.9857173), np.float32(0.9861034), np.float32(0.98618823), np.float32(0.98605263), np.float32(0.98623705), np.float32(0.98530364), np.float32(0.98477244), np.float32(0.9828516), np.float32(0.98114955), np.float32(0.9809399), np.float32(0.9804385), np.float32(0.980025), np.float32(0.97746027), np.float32(0.97647256), np.float32(0.9761687), np.float32(0.9734439), np.float32(0.9724486), np.float32(0.97286224), np.float32(0.9694594), np.float32(0.97047114), np.float32(0.9706232), np.float32(0.96522665), np.float32(0.96644485), np.float32(0.96040493), np.float32(0.95433015), np.float32(0.9379555), np.float32(0.90711397), np.float32(0.88614887), np.float32(0.8889992), np.float32(0.87136066), np.float32(0.8419124), np.float32(0.8172221), np.float32(0.8494929), np.float32(0.8768311), np.float32(0.87388307), np.float32(0.85360634), np.float32(0.8767993), np.float32(0.8941162), np.float32(0.8885679), np.float32(0.87344664), np.float32(0.87236005), np.float32(0.85406476), np.float32(0.86492854), np.float32(0.79629034), np.float32(0.7356112), np.float32(0.69728434), np.float32(0.59188044), np.float32(0.54554296), np.float32(0.53297687), np.float32(0.52092546), np.float32(0.4307273), np.float32(0.39965567), np.float32(0.39979976), np.float32(0.42137867), np.float32(0.39976496), np.float32(0.27757585), np.float32(0.21032451), np.float32(0.15322687), np.float32(0.15758768), np.float32(0.14006299), np.float32(0.11301326), np.float32(0.097853065), np.float32(0.08976591), np.float32(0.071481586), np.float32(0.05973315), np.float32(0.054451425), np.float32(0.048280846), np.float32(0.053738266), np.float32(0.04510986), np.float32(0.0398676), np.float32(0.038275935), np.float32(0.04089883), np.float32(0.039945405), np.float32(0.041671254), np.float32(0.046573684), np.float32(0.046333548), np.float32(0.05202154), np.float32(0.0617693), np.float32(0.059814163), np.float32(0.05794985), np.float32(0.06913603), np.float32(0.070417754), np.float32(0.070998795), np.float32(0.077821195), np.float32(0.08422592), np.float32(0.075495265), np.float32(0.07923083), np.float32(0.08751661), np.float32(0.08519703), np.float32(0.0902987), np.float32(0.10305508), np.float32(0.10294334), np.float32(0.09045664), np.float32(0.09097926), np.float32(0.101778), np.float32(0.09502978), np.float32(0.096555136), np.float32(0.10474189), np.float32(0.10749691), np.float32(0.09502669), np.float32(0.08596106), np.float32(0.08484014), np.float32(0.08523995), np.float32(0.077168055), np.float32(0.072435744), np.float32(0.07996058), np.float32(0.07987892), np.float32(0.067295715), np.float32(0.07561068), np.float32(0.08924174), np.float32(0.085476324), np.float32(0.084221974), np.float32(0.10050556), np.float32(0.115640625), np.float32(0.10208681), np.float32(0.10266269), np.float32(0.12519018), np.float32(0.12748922), np.float32(0.12553532), np.float32(0.11713457), np.float32(0.11515762), np.float32(0.097918354), np.float32(0.09685573), np.float32(0.09489913), np.float32(0.099935174), np.float32(0.10260362), np.float32(0.105561666), np.float32(0.11277887), np.float32(0.10331681), np.float32(0.1018842), np.float32(0.09485843), np.float32(0.09115996), np.float32(0.09384538), np.float32(0.09359955), np.float32(0.080241844), np.float32(0.081181705), np.float32(0.09701679), np.float32(0.08767029), np.float32(0.08358871), np.float32(0.08687523), np.float32(0.08661501), np.float32(0.078716196), np.float32(0.080328494), np.float32(0.09027528), np.float32(0.09756852), np.float32(0.08800678), np.float32(0.093931764), np.float32(0.08753079), np.float32(0.07394715), np.float32(0.05824753), np.float32(0.061434187), np.float32(0.06803174), np.float32(0.06293052), np.float32(0.06148386), np.float32(0.07178061), np.float32(0.08034283), np.float32(0.087873705), np.float32(0.09600819), np.float32(0.102956764), np.float32(0.11185522), np.float32(0.109698534), np.float32(0.107640184), np.float32(0.10683569), np.float32(0.10161323), np.float32(0.09355899), np.float32(0.098703735), np.float32(0.095784344), np.float32(0.07769661), np.float32(0.08496417), np.float32(0.09255703), np.float32(0.08141125), np.float32(0.07208171), np.float32(0.0733305), np.float32(0.07427867), np.float32(0.06953631), np.float32(0.06794456), np.float32(0.072344735), np.float32(0.07131575), np.float32(0.070654534), np.float32(0.071935914), np.float32(0.076054804), np.float32(0.08278188), np.float32(0.09673251), np.float32(0.099943146), np.float32(0.10356961), np.float32(0.103802375), np.float32(0.11360023), np.float32(0.12025017), np.float32(0.13664287), np.float32(0.13256131), np.float32(0.13271706), np.float32(0.14124376), np.float32(0.14371707), np.float32(0.12777938), np.float32(0.1406031), np.float32(0.15187457), np.float32(0.1309985), np.float32(0.12430287), np.float32(0.1404518), np.float32(0.12891403), np.float32(0.12388741), np.float32(0.11018186), np.float32(0.0993794), np.float32(0.09720616), np.float32(0.07790663), np.float32(0.07553115), np.float32(0.07434993), np.float32(0.065873496), np.float32(0.06208978), np.float32(0.058443807), np.float32(0.05878141), np.float32(0.062594764), np.float32(0.064208895), np.float32(0.065329716), np.float32(0.06778345), np.float32(0.07082649), np.float32(0.07690298), np.float32(0.07795736), np.float32(0.07552269), np.float32(0.076776296), np.float32(0.0829919), np.float32(0.07588653), np.float32(0.07648345), np.float32(0.078678325), np.float32(0.07948047), np.float32(0.07583279), np.float32(0.07937816), np.float32(0.08203826), np.float32(0.07706968), np.float32(0.06894197), np.float32(0.0653487), np.float32(0.0648054), np.float32(0.05646226), np.float32(0.05061478), np.float32(0.051308), np.float32(0.044689193), np.float32(0.037488036), np.float32(0.04343706), np.float32(0.044818398), np.float32(0.043169476), np.float32(0.045366175), np.float32(0.042680964), np.float32(0.049649015), np.float32(0.049078543), np.float32(0.05279505), np.float32(0.057303764), np.float32(0.057308592), np.float32(0.061111752), np.float32(0.06665451), np.float32(0.063454874), np.float32(0.05743181), np.float32(0.057610996), np.float32(0.05875054), np.float32(0.05761066), np.float32(0.058200065), np.float32(0.06116146), np.float32(0.06267216), np.float32(0.062056318), np.float32(0.059396658), np.float32(0.06741002), np.float32(0.06856439), np.float32(0.06199318), np.float32(0.06665075), np.float32(0.067398526), np.float32(0.060871225), np.float32(0.0621406), np.float32(0.06511196), np.float32(0.058571223), np.float32(0.05490841), np.float32(0.05665519), np.float32(0.06374186), np.float32(0.06335163), np.float32(0.06611152), np.float32(0.0782777), np.float32(0.095911644), np.float32(0.1186747), np.float32(0.13138802), np.float32(0.16285703), np.float32(0.19269441), np.float32(0.23277217), np.float32(0.28224313), np.float32(0.3355474), np.float32(0.41409177), np.float32(0.46141502), np.float32(0.54361665), np.float32(0.64680135), np.float32(0.69997734), np.float32(0.7317528), np.float32(0.7532305), np.float32(0.75501984), np.float32(0.7258064), np.float32(0.75155646), np.float32(0.79045415), np.float32(0.84808403), np.float32(0.8615076), np.float32(0.85394603), np.float32(0.87136537), np.float32(0.8961328), np.float32(0.9288511), np.float32(0.91563135), np.float32(0.9166277), np.float32(0.8804522), np.float32(0.84689033), np.float32(0.83852077), np.float32(0.8109327), np.float32(0.83908683), np.float32(0.84912777), np.float32(0.8596783), np.float32(0.8383077), np.float32(0.8248685), np.float32(0.84994906), np.float32(0.892324), np.float32(0.88805985), np.float32(0.85534406), np.float32(0.8652719), np.float32(0.84805954), np.float32(0.81318504), np.float32(0.8794501), np.float32(0.8639474), np.float32(0.8163193), np.float32(0.8338675), np.float32(0.8571885), np.float32(0.8191635), np.float32(0.78802484), np.float32(0.79255515), np.float32(0.7465315), np.float32(0.78184295), np.float32(0.7559107), np.float32(0.7421483), np.float32(0.70153314), np.float32(0.69275445), np.float32(0.67694825), np.float32(0.65053207), np.float32(0.6455441), np.float32(0.6665919), np.float32(0.6537146), np.float32(0.6032922), np.float32(0.6140333), np.float32(0.5832228), np.float32(0.60171485), np.float32(0.6031706), np.float32(0.59007096), np.float32(0.5839063), np.float32(0.52266014), np.float32(0.5333951), np.float32(0.516101), np.float32(0.5280284), np.float32(0.5230411), np.float32(0.51181537), np.float32(0.50526303), np.float32(0.5259312), np.float32(0.4754512), np.float32(0.4690696), np.float32(0.434733), np.float32(0.31964818), np.float32(0.30748168), np.float32(0.28584003), np.float32(0.24166726), np.float32(0.20708661), np.float32(0.17964451), np.float32(0.17674369), np.float32(0.17485613), np.float32(0.14386442), np.float32(0.16574827), np.float32(0.17598917), np.float32(0.14054969), np.float32(0.1336105), np.float32(0.13598391), np.float32(0.1280054), np.float32(0.1257936), np.float32(0.14165074), np.float32(0.14563255), np.float32(0.14952308), np.float32(0.16270933), np.float32(0.16852167), np.float32(0.1774147), np.float32(0.16800368), np.float32(0.18718664), np.float32(0.22012366), np.float32(0.22170798), np.float32(0.22985132), np.float32(0.25968912), np.float32(0.29262906), np.float32(0.2598437), np.float32(0.25949776), np.float32(0.2673935), np.float32(0.328793), np.float32(0.34747764), np.float32(0.376289), np.float32(0.391286), np.float32(0.40210235), np.float32(0.4154752), np.float32(0.49680442), np.float32(0.4942799), np.float32(0.5380461), np.float32(0.56313694), np.float32(0.6270112), np.float32(0.57466286), np.float32(0.6086727), np.float32(0.6422608), np.float32(0.7369856), np.float32(0.8350583), np.float32(0.8807471), np.float32(0.8941789), np.float32(0.9190156), np.float32(0.91119087), np.float32(0.9287306), np.float32(0.927013), np.float32(0.9283794), np.float32(0.92372376), np.float32(0.9371544), np.float32(0.94730985), np.float32(0.9582185), np.float32(0.9590513), np.float32(0.94816905), np.float32(0.9464577), np.float32(0.9492555), np.float32(0.95255286), np.float32(0.9524861), np.float32(0.9481242), np.float32(0.94523555), np.float32(0.9452371), np.float32(0.94668007), np.float32(0.9522855), np.float32(0.9524327), np.float32(0.9528845), np.float32(0.9547101), np.float32(0.96462417), np.float32(0.9686809), np.float32(0.97129804), np.float32(0.9753014), np.float32(0.9778205), np.float32(0.9795547), np.float32(0.981279), np.float32(0.98209065), np.float32(0.98354536), np.float32(0.98371017), np.float32(0.9851118), np.float32(0.98578876), np.float32(0.985532), np.float32(0.98598087), np.float32(0.9865667), np.float32(0.9864379), np.float32(0.98676443), np.float32(0.9868925), np.float32(0.9863707), np.float32(0.9862925), np.float32(0.98604786), np.float32(0.98627985), np.float32(0.98652595), np.float32(0.9871523), np.float32(0.9869587), np.float32(0.9871989), np.float32(0.98784757), np.float32(0.98780835), np.float32(0.98773885), np.float32(0.9876059), np.float32(0.9878494), np.float32(0.9877984), np.float32(0.98720014), np.float32(0.98677546), np.float32(0.9862542), np.float32(0.98530304), np.float32(0.98621804), np.float32(0.9854592), np.float32(0.98573273), np.float32(0.98585993), np.float32(0.9854511), np.float32(0.9850395), np.float32(0.9850064), np.float32(0.98441666), np.float32(0.9843066), np.float32(0.9837266), np.float32(0.98319834), np.float32(0.9828167), np.float32(0.98279345), np.float32(0.98222774), np.float32(0.98203224), np.float32(0.98209035), np.float32(0.98083776), np.float32(0.98134196), np.float32(0.9822887), np.float32(0.9848065), np.float32(0.98464936), np.float32(0.98516786), np.float32(0.98528534), np.float32(0.9862407), np.float32(0.98580694), np.float32(0.9860582), np.float32(0.98617953), np.float32(0.9866658), np.float32(0.9858721), np.float32(0.9859899), np.float32(0.9859207), np.float32(0.98465145), np.float32(0.986304), np.float32(0.98608726), np.float32(0.9858089), np.float32(0.985452), np.float32(0.9855966), np.float32(0.9833966), np.float32(0.9823736), np.float32(0.98132265), np.float32(0.98026204), np.float32(0.97704333), np.float32(0.97619087), np.float32(0.9746942), np.float32(0.97014105), np.float32(0.9578447), np.float32(0.94102484), np.float32(0.90542823), np.float32(0.8534175), np.float32(0.8082884), np.float32(0.7713734), np.float32(0.72696596), np.float32(0.65383506), np.float32(0.6049585), np.float32(0.5506162), np.float32(0.51370454), np.float32(0.42905214), np.float32(0.3472876), np.float32(0.25416705), np.float32(0.24087119), np.float32(0.23160838), np.float32(0.19561021), np.float32(0.17161547), np.float32(0.122173965), np.float32(0.13129511), np.float32(0.12564126), np.float32(0.10642544), np.float32(0.10560338), np.float32(0.10264607), np.float32(0.091739155), np.float32(0.09344724), np.float32(0.09746294), np.float32(0.098674454), np.float32(0.10058134), np.float32(0.111347914), np.float32(0.12778336), np.float32(0.12328593), np.float32(0.11369828), np.float32(0.13504788), np.float32(0.13507685), np.float32(0.12356269), np.float32(0.12303149), np.float32(0.12773256), np.float32(0.11332113), np.float32(0.09900844), np.float32(0.11445283), np.float32(0.11942609), np.float32(0.11909222), np.float32(0.10834198), np.float32(0.115464516), np.float32(0.120100185), np.float32(0.10664945), np.float32(0.109845616), np.float32(0.12366709), np.float32(0.124551095), np.float32(0.12522273), np.float32(0.13445634), np.float32(0.12577505), np.float32(0.11100766), np.float32(0.09942343), np.float32(0.10906469), np.float32(0.111036845), np.float32(0.09000877), np.float32(0.08908616), np.float32(0.09996953), np.float32(0.0918212), np.float32(0.07567378), np.float32(0.09768052), np.float32(0.10943504), np.float32(0.10216949), np.float32(0.09836247), np.float32(0.10979708), np.float32(0.13007581), np.float32(0.12755994), np.float32(0.13191189), np.float32(0.14644362), np.float32(0.15444674), np.float32(0.15831937), np.float32(0.15392755), np.float32(0.14169943), np.float32(0.12122381), np.float32(0.12520836), np.float32(0.12520392), np.float32(0.11252053), np.float32(0.09494499), np.float32(0.09782507), np.float32(0.09102472), np.float32(0.08234012), np.float32(0.080525175), np.float32(0.09034168), np.float32(0.09839565), np.float32(0.08264836), np.float32(0.07655887), np.float32(0.0758966), np.float32(0.06522215), np.float32(0.057230365), np.float32(0.052131195), np.float32(0.047828123), np.float32(0.044143375), np.float32(0.03658048), np.float32(0.031619642), np.float32(0.02863452), np.float32(0.028038548), np.float32(0.026748072), np.float32(0.02555624), np.float32(0.024086086), np.float32(0.02646648), np.float32(0.027733974), np.float32(0.029026065), np.float32(0.028956829), np.float32(0.03061227), np.float32(0.032173205), np.float32(0.033020675), np.float32(0.034129534), np.float32(0.03528266), np.float32(0.03349891), np.float32(0.030766072), np.float32(0.034770127), np.float32(0.03848947), np.float32(0.04408369), np.float32(0.05104616), np.float32(0.062370762), np.float32(0.06559138), np.float32(0.073398285), np.float32(0.08522342), np.float32(0.09789304), np.float32(0.11594034), np.float32(0.12386393), np.float32(0.1471025), np.float32(0.16296947), np.float32(0.2050536), np.float32(0.21120432), np.float32(0.19626175), np.float32(0.20012753), np.float32(0.19715658), np.float32(0.18123116), np.float32(0.15341009), np.float32(0.15362367), np.float32(0.15251926), np.float32(0.14487311), np.float32(0.15338953), np.float32(0.16311547), np.float32(0.15187015), np.float32(0.13698024), np.float32(0.13743064), np.float32(0.12531526), np.float32(0.111554295), np.float32(0.10192668), np.float32(0.089987956), np.float32(0.083640635), np.float32(0.07053103), np.float32(0.06475362), np.float32(0.06459715), np.float32(0.059183467), np.float32(0.05347294), np.float32(0.058985844), np.float32(0.07443027), np.float32(0.09712144), np.float32(0.10580819), np.float32(0.1256817), np.float32(0.16397098), np.float32(0.18000937), np.float32(0.23637153), np.float32(0.29260832), np.float32(0.33647147), np.float32(0.3465477), np.float32(0.43919763), np.float32(0.59839666), np.float32(0.5498938), np.float32(0.71686304), np.float32(0.7576016), np.float32(0.80108774), np.float32(0.85654557), np.float32(0.90059286), np.float32(0.92401224), np.float32(0.93924505), np.float32(0.9477382), np.float32(0.94994444), np.float32(0.9545228), np.float32(0.9582024), np.float32(0.9601087), np.float32(0.96266735), np.float32(0.9608641), np.float32(0.9545571), np.float32(0.9563922), np.float32(0.95542526), np.float32(0.9568223), np.float32(0.959009), np.float32(0.9636117), np.float32(0.96387875), np.float32(0.95872796), np.float32(0.9552837), np.float32(0.95926136), np.float32(0.95920473), np.float32(0.9615403), np.float32(0.96320164), np.float32(0.9644802), np.float32(0.9643056), np.float32(0.96401787), np.float32(0.9677669), np.float32(0.9703151), np.float32(0.97037965), np.float32(0.97106546), np.float32(0.9710825), np.float32(0.9757042), np.float32(0.9760625), np.float32(0.977231), np.float32(0.9793565), np.float32(0.97701705), np.float32(0.9778531), np.float32(0.9771598), np.float32(0.97770613), np.float32(0.97849977), np.float32(0.97616416), np.float32(0.9755165), np.float32(0.97799236), np.float32(0.9781503), np.float32(0.97808415), np.float32(0.9775603), np.float32(0.9777009), np.float32(0.975443), np.float32(0.9756841), np.float32(0.9770617), np.float32(0.9758389), np.float32(0.9776093), np.float32(0.9794257), np.float32(0.9811488), np.float32(0.97657084), np.float32(0.9780425), np.float32(0.9751007), np.float32(0.97515434), np.float32(0.97239697), np.float32(0.97205645), np.float32(0.97231805), np.float32(0.9738815), np.float32(0.96957695), np.float32(0.970305), np.float32(0.9739396), np.float32(0.9697119), np.float32(0.96828103), np.float32(0.9664954), np.float32(0.96742177), np.float32(0.96650064), np.float32(0.9651034), np.float32(0.9602172), np.float32(0.9636117), np.float32(0.9599671), np.float32(0.95103276), np.float32(0.9559714), np.float32(0.9537761), np.float32(0.95730925), np.float32(0.94997025), np.float32(0.9545526), np.float32(0.9501096), np.float32(0.95235145), np.float32(0.95230544), np.float32(0.947759), np.float32(0.9486628), np.float32(0.9488503), np.float32(0.94979495), np.float32(0.95216554), np.float32(0.94845015), np.float32(0.94972885), np.float32(0.94547045), np.float32(0.94476646), np.float32(0.9434277), np.float32(0.9441124), np.float32(0.9379681), np.float32(0.9382137), np.float32(0.93821895), np.float32(0.91500646), np.float32(0.9053084), np.float32(0.89591837), np.float32(0.89521927), np.float32(0.8863278), np.float32(0.88324666), np.float32(0.8661017), np.float32(0.82857275), np.float32(0.8147665), np.float32(0.7934379), np.float32(0.7860453), np.float32(0.7864074), np.float32(0.78148466), np.float32(0.79341114), np.float32(0.7860066), np.float32(0.7888221), np.float32(0.76001257), np.float32(0.76478565), np.float32(0.69272715), np.float32(0.69494903), np.float32(0.6767961), np.float32(0.6725114), np.float32(0.6993825), np.float32(0.68167543), np.float32(0.70933676), np.float32(0.7053578), np.float32(0.718825), np.float32(0.6951298), np.float32(0.6747424), np.float32(0.6381999), np.float32(0.6051817), np.float32(0.57745093), np.float32(0.5840526), np.float32(0.5757596), np.float32(0.56761307), np.float32(0.54309165), np.float32(0.5098044), np.float32(0.4638436), np.float32(0.49885726), np.float32(0.45797178), np.float32(0.39618188), np.float32(0.4263175), np.float32(0.39384526), np.float32(0.38742936), np.float32(0.41139907), np.float32(0.43399835), np.float32(0.47391257), np.float32(0.5463367), np.float32(0.52651083), np.float32(0.4337095), np.float32(0.34085912), np.float32(0.36778417), np.float32(0.400689), np.float32(0.37038872), np.float32(0.38271514), np.float32(0.3769615), np.float32(0.38059133), np.float32(0.41456145), np.float32(0.41918758), np.float32(0.36388028), np.float32(0.29042318), np.float32(0.2523504), np.float32(0.26021695), np.float32(0.25387293), np.float32(0.25499484), np.float32(0.26728123), np.float32(0.2555481), np.float32(0.24158975), np.float32(0.25497282), np.float32(0.23576888), np.float32(0.2501378), np.float32(0.25077558), np.float32(0.26329663), np.float32(0.40125936), np.float32(0.44250533), np.float32(0.5203852), np.float32(0.56616586), np.float32(0.64691484), np.float32(0.5537095), np.float32(0.5712122), np.float32(0.5299029), np.float32(0.5259041), np.float32(0.6391226), np.float32(0.65422964), np.float32(0.73573357), np.float32(0.7571603), np.float32(0.8360526), np.float32(0.82231337), np.float32(0.8698447), np.float32(0.88647085), np.float32(0.8932692), np.float32(0.8873392), np.float32(0.84697276), np.float32(0.8564979), np.float32(0.7991099), np.float32(0.73585105), np.float32(0.73129797), np.float32(0.7959399), np.float32(0.83980244), np.float32(0.7692538), np.float32(0.5347943), np.float32(0.61582047), np.float32(0.7394168), np.float32(0.73938936), np.float32(0.82220715), np.float32(0.8117301), np.float32(0.0027332962)], 'MSEEGPQVKIREASKDNVDFILSNVDLAMANSLRRVMIAEIPTLAIDSVEVETNTTVLADEFIAHRLGLIPLQSMDIEQLEYSRDCFCEDHCDKCSVVLTLQAFGESESTTNVYSKDLVIVSNLMGRNIGHPIIQDKEGNGVLICKLRKGQELKLTCVAKKGIAKEHAKWGPAAAIEFEYDPWNKLKHTDYWYEQDSAKEWPQSKNCEYEDPPNEGDPFDYKAQADTFYMNVESVGSIPVDQVVVRGIDTLQKKVASILLALTQMDQDKVNFASGDNNTASNMLGSNEDVMMTGAEQDPYSNASQMGNTGSGGYDNAW': [np.float32(0.9035554), np.float32(0.8796906), np.float32(0.8817249), np.float32(0.8945731), np.float32(0.89638853), np.float32(0.8820934), np.float32(0.8282486), np.float32(0.846956), np.float32(0.7946685), np.float32(0.7172541), np.float32(0.64601666), np.float32(0.5963877), np.float32(0.55754584), np.float32(0.4510906), np.float32(0.41281757), np.float32(0.3733914), np.float32(0.3325358), np.float32(0.3305786), np.float32(0.30457288), np.float32(0.27305672), np.float32(0.22133128), np.float32(0.1741749), np.float32(0.15691765), np.float32(0.14297576), np.float32(0.12358646), np.float32(0.116903394), np.float32(0.11672836), np.float32(0.098564275), np.float32(0.08982001), np.float32(0.07458229), np.float32(0.080581464), np.float32(0.08347429), np.float32(0.08409936), np.float32(0.08425526), np.float32(0.09293316), np.float32(0.11503591), np.float32(0.11718044), np.float32(0.12115449), np.float32(0.092068404), np.float32(0.11759915), np.float32(0.13088004), np.float32(0.1339842), np.float32(0.15574084), np.float32(0.13515113), np.float32(0.18484898), np.float32(0.21986468), np.float32(0.21848458), np.float32(0.17537093), np.float32(0.19730523), np.float32(0.20518225), np.float32(0.18460014), np.float32(0.14867982), np.float32(0.14438026), np.float32(0.15278718), np.float32(0.15353127), np.float32(0.14785677), np.float32(0.15382697), np.float32(0.15411705), np.float32(0.13690387), np.float32(0.13596469), np.float32(0.12289953), np.float32(0.12416607), np.float32(0.10258202), np.float32(0.10422936), np.float32(0.101964004), np.float32(0.09052596), np.float32(0.10007395), np.float32(0.1068428), np.float32(0.10622245), np.float32(0.11071397), np.float32(0.107749976), np.float32(0.10854395), np.float32(0.10776681), np.float32(0.116367795), np.float32(0.12178853), np.float32(0.12426339), np.float32(0.11479264), np.float32(0.12157566), np.float32(0.12533817), np.float32(0.13005866), np.float32(0.12098974), np.float32(0.1244871), np.float32(0.13270554), np.float32(0.11543096), np.float32(0.117105134), np.float32(0.11084286), np.float32(0.0955992), np.float32(0.08509554), np.float32(0.072637014), np.float32(0.07033186), np.float32(0.06108542), np.float32(0.05041689), np.float32(0.050660994), np.float32(0.047583994), np.float32(0.056782342), np.float32(0.06257057), np.float32(0.064051494), np.float32(0.06953437), np.float32(0.08130836), np.float32(0.09224798), np.float32(0.1099312), np.float32(0.1017137), np.float32(0.09904279), np.float32(0.09317603), np.float32(0.10002186), np.float32(0.08806143), np.float32(0.078684315), np.float32(0.08037882), np.float32(0.07656158), np.float32(0.076167636), np.float32(0.075253665), np.float32(0.09032334), np.float32(0.087923944), np.float32(0.09860247), np.float32(0.09915233), np.float32(0.11784128), np.float32(0.13420577), np.float32(0.13095139), np.float32(0.11879794), np.float32(0.09260429), np.float32(0.08234052), np.float32(0.07265376), np.float32(0.060602374), np.float32(0.057687957), np.float32(0.05625148), np.float32(0.06150146), np.float32(0.07661133), np.float32(0.08536965), np.float32(0.08018483), np.float32(0.07175556), np.float32(0.06276961), np.float32(0.056366), np.float32(0.057217993), np.float32(0.058075987), np.float32(0.06652116), np.float32(0.06533623), np.float32(0.08554389), np.float32(0.09595685), np.float32(0.08522091), np.float32(0.08909296), np.float32(0.08783488), np.float32(0.083543286), np.float32(0.07962908), np.float32(0.072326906), np.float32(0.07436316), np.float32(0.0713363), np.float32(0.072339594), np.float32(0.06560766), np.float32(0.06668975), np.float32(0.0688075), np.float32(0.059953738), np.float32(0.06083695), np.float32(0.06358512), np.float32(0.06957406), np.float32(0.0810919), np.float32(0.09463357), np.float32(0.10462725), np.float32(0.13309717), np.float32(0.13853882), np.float32(0.15074), np.float32(0.1541155), np.float32(0.13839503), np.float32(0.15347171), np.float32(0.1547619), np.float32(0.13748914), np.float32(0.1491022), np.float32(0.13879095), np.float32(0.16034831), np.float32(0.16441706), np.float32(0.17850682), np.float32(0.18815844), np.float32(0.18775815), np.float32(0.1866792), np.float32(0.1849419), np.float32(0.17102408), np.float32(0.17862585), np.float32(0.18242218), np.float32(0.15573277), np.float32(0.14098728), np.float32(0.12858325), np.float32(0.12335654), np.float32(0.10120855), np.float32(0.099588275), np.float32(0.10552597), np.float32(0.107611686), np.float32(0.105879456), np.float32(0.104666635), np.float32(0.11240019), np.float32(0.12581411), np.float32(0.12107004), np.float32(0.13624525), np.float32(0.15580738), np.float32(0.161117), np.float32(0.16427954), np.float32(0.16579878), np.float32(0.16029073), np.float32(0.18383288), np.float32(0.19162363), np.float32(0.2206165), np.float32(0.24163416), np.float32(0.26220557), np.float32(0.28852475), np.float32(0.30152318), np.float32(0.32749414), np.float32(0.3911278), np.float32(0.40715358), np.float32(0.4240905), np.float32(0.40364227), np.float32(0.380801), np.float32(0.34968215), np.float32(0.34783342), np.float32(0.34616637), np.float32(0.3336425), np.float32(0.36807114), np.float32(0.37046227), np.float32(0.3615292), np.float32(0.34642866), np.float32(0.36004713), np.float32(0.3325717), np.float32(0.32745552), np.float32(0.32165548), np.float32(0.32730085), np.float32(0.3141949), np.float32(0.2846968), np.float32(0.2854545), np.float32(0.26446927), np.float32(0.26038423), np.float32(0.20406969), np.float32(0.2053081), np.float32(0.1762631), np.float32(0.15708981), np.float32(0.15683445), np.float32(0.13477214), np.float32(0.1350685), np.float32(0.11030869), np.float32(0.09834985), np.float32(0.07752192), np.float32(0.08859622), np.float32(0.0929459), np.float32(0.094713084), np.float32(0.10923303), np.float32(0.14254312), np.float32(0.14640273), np.float32(0.15637162), np.float32(0.15005407), np.float32(0.13448055), np.float32(0.12182133), np.float32(0.1130593), np.float32(0.10864353), np.float32(0.1184181), np.float32(0.10866718), np.float32(0.10348754), np.float32(0.10636627), np.float32(0.11025995), np.float32(0.10892042), np.float32(0.13829288), np.float32(0.15336062), np.float32(0.18125649), np.float32(0.17703263), np.float32(0.18122138), np.float32(0.18646932), np.float32(0.2065632), np.float32(0.21416412), np.float32(0.25639), np.float32(0.30450177), np.float32(0.33427083), np.float32(0.39357278), np.float32(0.46680588), np.float32(0.5208682), np.float32(0.53846306), np.float32(0.63183063), np.float32(0.6621028), np.float32(0.7080768), np.float32(0.7456109), np.float32(0.81047904), np.float32(0.84861475), np.float32(0.85418), np.float32(0.8709585), np.float32(0.8809579), np.float32(0.89985204), np.float32(0.91772944), np.float32(0.9321118), np.float32(0.94225174), np.float32(0.9468522), np.float32(0.952984), np.float32(0.9577129), np.float32(0.95993567), np.float32(0.96129894), np.float32(0.96561074), np.float32(0.9642188), np.float32(0.9660501), np.float32(0.9693564), np.float32(0.96998423), np.float32(0.9697566), np.float32(0.9691965), np.float32(0.9699406), np.float32(0.97063524), np.float32(0.97131956), np.float32(0.97155243), np.float32(0.9722849), np.float32(0.97141033), np.float32(0.9688579), np.float32(0.97011495), np.float32(0.9709655), np.float32(0.9699111), np.float32(0.96619016), np.float32(0.9703523), np.float32(0.9670642), np.float32(0.96261686), np.float32(0.9649258), np.float32(0.9631706), np.float32(0.9606709), np.float32(0.95973754), np.float32(0.95891964), np.float32(0.9608725), np.float32(0.9632239), np.float32(0.9337793), np.float32(0.9628928)], 'VFQMSTSTGLQNSQNFIAQWMTNASRAGVILNSPLCFLDTENVVQLPADGNDSFSSHFAPLHFSNDSSFISVDSLHDEQNSVTNRLNQGEPAVCENSAIISLHSDTVCPANKCTGSHREGDSTDRKVDNSASPNSASQSDPLMQKLEQLRECQQRKQEQLKRQQMQQLQRLVEEQQKLLSMVSAQQALSDIILLPGKFKHKKGYLSFQIFLIMCCLPIQSYQRPTAAYIPMSKGLQNHSPNSIQSVPSQQLGKKDSVLFVNGAMSCTSPPQHSEAALGVESDSEEDLDNTVDEDHQSLAEICLPQETELLTSEESKHINCEIILTALTNGYKRPIKPGISGRKQTFEEFLEEQLYLEEQKLKQIEELKALEGSSDTKLVPKRTFLKRGDGLARFTKAKPRLFVQNSEPETKSAINQKTIEHKKAGGAAKQQVQRKMALFNKDSYSENLSGPRSKTNQVAKDKITSASSAQKRSVLGNHNGQNICPAPMKVQTERNTLAKFGQMKDGFTSEMGSKLNNTKENQPEFTKPNKMDNKVKNKPIDTEKCQIPSELSAPLALKLLSNVPPEVAELSFEISFQKKLEKWDKEKEKENIELDEFEFLEQAAEDISFSSNSSLVLKVLQRDLQDSNNRRLSSTPVKSVNQDRMHQDSGNKNKDHSKQVDSHPKVLSMELEDNLTVCDKPLKATSSFQGYKGKSAEDDTSEDKNKSRKNCENTSDSELQTDTTLKHEDDDKRHLGPLACIGDEEVNFKLSAGKTILNDSNKESKNVGQDHGLPDDDYTSEESSVIENQTRLSEPLNNFSLKNKVEFDDDSTWADTEEPNNDDNTTVQLPLLFTSSTKETFPQDKTIKRKVASKRKEEIPPEEREEHNSTGIPGVSDLMTKLFPSLRPKEKLECPSGHQPQLNTIQEQPIADTVQSKILREKLVELETEIERFRAENSALTKLHTEREKALENLRKEIADFEQQKAKELANLEEYKKEEMRKLQKERKVFEKYTAAARAIPDKKEREEVQVRIHQI': [np.float32(0.5039945), np.float32(0.5248253), np.float32(0.5571162), np.float32(0.55925596), np.float32(0.50157356), np.float32(0.42108703), np.float32(0.4591519), np.float32(0.37523574), np.float32(0.30305952), np.float32(0.29193574), np.float32(0.37974176), np.float32(0.3178953), np.float32(0.22373264), np.float32(0.20408757), np.float32(0.22172585), np.float32(0.20747396), np.float32(0.2026486), np.float32(0.20129792), np.float32(0.23832189), np.float32(0.41106352), np.float32(0.38492626), np.float32(0.6591775), np.float32(0.69154954), np.float32(0.63185745), np.float32(0.6789264), np.float32(0.63593596), np.float32(0.23261099), np.float32(0.1250396), np.float32(0.303181), np.float32(0.3237452), np.float32(0.3990618), np.float32(0.5374781), np.float32(0.37667555), np.float32(0.54739046), np.float32(0.47600234), np.float32(0.6981854), np.float32(0.7567166), np.float32(0.520577), np.float32(0.5228999), np.float32(0.47826383), np.float32(0.6310577), np.float32(0.73937905), np.float32(0.87236613), np.float32(0.89707685), np.float32(0.88879275), np.float32(0.9073828), np.float32(0.904993), np.float32(0.9026461), np.float32(0.91553783), np.float32(0.8900445), np.float32(0.91238666), np.float32(0.942912), np.float32(0.9477562), np.float32(0.9552932), np.float32(0.9620309), np.float32(0.9634624), np.float32(0.96703154), np.float32(0.9709627), np.float32(0.97109455), np.float32(0.97084314), np.float32(0.9733671), np.float32(0.97367924), np.float32(0.9721162), np.float32(0.97452253), np.float32(0.97465986), np.float32(0.9750381), np.float32(0.9730119), np.float32(0.9718773), np.float32(0.97122216), np.float32(0.97033596), np.float32(0.9706343), np.float32(0.9719188), np.float32(0.9709128), np.float32(0.9705244), np.float32(0.9669753), np.float32(0.9637409), np.float32(0.966972), np.float32(0.9644863), np.float32(0.9618204), np.float32(0.9584355), np.float32(0.9605793), np.float32(0.9601204), np.float32(0.9569669), np.float32(0.95920956), np.float32(0.95950943), np.float32(0.95858127), np.float32(0.9613488), np.float32(0.96174455), np.float32(0.96272224), np.float32(0.96303105), np.float32(0.9649872), np.float32(0.9662842), np.float32(0.9677311), np.float32(0.9695406), np.float32(0.96920437), np.float32(0.9717808), np.float32(0.9716224), np.float32(0.9719505), np.float32(0.9721753), np.float32(0.9717604), np.float32(0.97110295), np.float32(0.9724452), np.float32(0.97032714), np.float32(0.9686996), np.float32(0.962981), np.float32(0.9600417), np.float32(0.966291), np.float32(0.96865416), np.float32(0.968326), np.float32(0.97177833), np.float32(0.97222805), np.float32(0.97211164), np.float32(0.9732835), np.float32(0.9741866), np.float32(0.97475207), np.float32(0.975134), np.float32(0.9754494), np.float32(0.97688556), np.float32(0.9781527), np.float32(0.97803307), np.float32(0.9787771), np.float32(0.98046446), np.float32(0.98071516), np.float32(0.98061), np.float32(0.9800613), np.float32(0.98023957), np.float32(0.9809717), np.float32(0.9802392), np.float32(0.97762716), np.float32(0.9722182), np.float32(0.960772), np.float32(0.94865996), np.float32(0.93877393), np.float32(0.92693573), np.float32(0.919596), np.float32(0.9089011), np.float32(0.8934825), np.float32(0.86901706), np.float32(0.84121966), np.float32(0.82093805), np.float32(0.79543316), np.float32(0.7781529), np.float32(0.7675758), np.float32(0.7631169), np.float32(0.7523233), np.float32(0.71241605), np.float32(0.64460677), np.float32(0.6126395), np.float32(0.57614934), np.float32(0.53870904), np.float32(0.542199), np.float32(0.5474181), np.float32(0.5465256), np.float32(0.52708346), np.float32(0.5670148), np.float32(0.55313027), np.float32(0.50499254), np.float32(0.49039686), np.float32(0.52634823), np.float32(0.45869392), np.float32(0.45495477), np.float32(0.485707), np.float32(0.47707054), np.float32(0.46612948), np.float32(0.50002074), np.float32(0.5108166), np.float32(0.47572994), np.float32(0.45341247), np.float32(0.45712107), np.float32(0.47700447), np.float32(0.48441976), np.float32(0.47958285), np.float32(0.46405083), np.float32(0.467841), np.float32(0.44547194), np.float32(0.4267739), np.float32(0.39993662), np.float32(0.36448878), np.float32(0.35711122), np.float32(0.326286), np.float32(0.2742611), np.float32(0.25535443), np.float32(0.19861893), np.float32(0.19410497), np.float32(0.2240702), np.float32(0.23269762), np.float32(0.26292813), np.float32(0.37427866), np.float32(0.38155583), np.float32(0.4170643), np.float32(0.43064314), np.float32(0.4577804), np.float32(0.4833524), np.float32(0.51404524), np.float32(0.58326477), np.float32(0.6971403), np.float32(0.6859184), np.float32(0.6307915), np.float32(0.6935436), np.float32(0.75394076), np.float32(0.75282955), np.float32(0.7651861), np.float32(0.7367162), np.float32(0.7223002), np.float32(0.7239668), np.float32(0.68942785), np.float32(0.7380957), np.float32(0.7805191), np.float32(0.7681901), np.float32(0.7282941), np.float32(0.6234106), np.float32(0.6011409), np.float32(0.5528837), np.float32(0.52189773), np.float32(0.4760149), np.float32(0.42046425), np.float32(0.44409138), np.float32(0.56278133), np.float32(0.47883704), np.float32(0.4958073), np.float32(0.50371224), np.float32(0.48780182), np.float32(0.5810425), np.float32(0.68662477), np.float32(0.75917065), np.float32(0.7552377), np.float32(0.7102611), np.float32(0.8519922), np.float32(0.78056663), np.float32(0.8099412), np.float32(0.8365047), np.float32(0.8459778), np.float32(0.8754444), np.float32(0.8805628), np.float32(0.89107525), np.float32(0.890936), np.float32(0.879911), np.float32(0.9147039), np.float32(0.9137283), np.float32(0.92092556), np.float32(0.9287008), np.float32(0.9450807), np.float32(0.9588493), np.float32(0.96470135), np.float32(0.9658481), np.float32(0.965905), np.float32(0.9674064), np.float32(0.964843), np.float32(0.9616087), np.float32(0.960265), np.float32(0.96250033), np.float32(0.96447444), np.float32(0.9654448), np.float32(0.965166), np.float32(0.9647057), np.float32(0.96087104), np.float32(0.95737535), np.float32(0.958998), np.float32(0.96085024), np.float32(0.9637513), np.float32(0.9707236), np.float32(0.96874297), np.float32(0.96985716), np.float32(0.96912307), np.float32(0.9717391), np.float32(0.9715422), np.float32(0.9648738), np.float32(0.9683687), np.float32(0.9679263), np.float32(0.96766853), np.float32(0.9697806), np.float32(0.96960574), np.float32(0.9711817), np.float32(0.97095305), np.float32(0.97258806), np.float32(0.97341794), np.float32(0.9725707), np.float32(0.9709372), np.float32(0.9705264), np.float32(0.971009), np.float32(0.9706514), np.float32(0.97243834), np.float32(0.9707243), np.float32(0.9701055), np.float32(0.9691637), np.float32(0.964722), np.float32(0.95955247), np.float32(0.9537544), np.float32(0.9542481), np.float32(0.93766814), np.float32(0.92940927), np.float32(0.90766734), np.float32(0.90001726), np.float32(0.8945086), np.float32(0.8860903), np.float32(0.88333935), np.float32(0.87898296), np.float32(0.8844974), np.float32(0.88476247), np.float32(0.8914734), np.float32(0.8769392), np.float32(0.8343128), np.float32(0.8280557), np.float32(0.8021511), np.float32(0.85187244), np.float32(0.849025), np.float32(0.8357446), np.float32(0.773628), np.float32(0.5146403), np.float32(0.5450845), np.float32(0.6225148), np.float32(0.53941756), np.float32(0.50209713), np.float32(0.4628128), np.float32(0.41624537), np.float32(0.3746095), np.float32(0.40426084), np.float32(0.36127946), np.float32(0.3630584), np.float32(0.31476232), np.float32(0.2534586), np.float32(0.23776549), np.float32(0.26468295), np.float32(0.31366363), np.float32(0.32090816), np.float32(0.29281336), np.float32(0.30756545), np.float32(0.35088912), np.float32(0.35716978), np.float32(0.36166546), np.float32(0.38300836), np.float32(0.4039864), np.float32(0.4423676), np.float32(0.42706478), np.float32(0.42874715), np.float32(0.45869678), np.float32(0.47082573), np.float32(0.48803642), np.float32(0.53135806), np.float32(0.5748883), np.float32(0.58380634), np.float32(0.4958166), np.float32(0.507735), np.float32(0.50177956), np.float32(0.44251236), np.float32(0.40392625), np.float32(0.406124), np.float32(0.40099594), np.float32(0.38957486), np.float32(0.37887564), np.float32(0.38902733), np.float32(0.39877748), np.float32(0.40634862), np.float32(0.40763965), np.float32(0.41401187), np.float32(0.41911477), np.float32(0.41727567), np.float32(0.43250948), np.float32(0.44251993), np.float32(0.43728757), np.float32(0.42599973), np.float32(0.44476554), np.float32(0.45613474), np.float32(0.47018245), np.float32(0.48312363), np.float32(0.55718607), np.float32(0.5985966), np.float32(0.60863763), np.float32(0.6407567), np.float32(0.6590886), np.float32(0.67957205), np.float32(0.6934228), np.float32(0.7026514), np.float32(0.7198742), np.float32(0.7645315), np.float32(0.78460205), np.float32(0.81909835), np.float32(0.8501663), np.float32(0.85564005), np.float32(0.863469), np.float32(0.8778191), np.float32(0.8787589), np.float32(0.8908579), np.float32(0.90303373), np.float32(0.9203581), np.float32(0.9280648), np.float32(0.9402339), np.float32(0.9421966), np.float32(0.9453123), np.float32(0.9460872), np.float32(0.95086), np.float32(0.9536236), np.float32(0.95436054), np.float32(0.9564949), np.float32(0.95318323), np.float32(0.95468533), np.float32(0.9541753), np.float32(0.95550656), np.float32(0.9517523), np.float32(0.949794), np.float32(0.9507182), np.float32(0.94992745), np.float32(0.9527955), np.float32(0.94807637), np.float32(0.953881), np.float32(0.9489823), np.float32(0.9374967), np.float32(0.9483381), np.float32(0.9437945), np.float32(0.94607484), np.float32(0.9513222), np.float32(0.94817203), np.float32(0.94635177), np.float32(0.94955045), np.float32(0.9490882), np.float32(0.9423163), np.float32(0.940957), np.float32(0.94339466), np.float32(0.94453925), np.float32(0.9381645), np.float32(0.93713015), np.float32(0.9358801), np.float32(0.938906), np.float32(0.9312758), np.float32(0.9299281), np.float32(0.93010575), np.float32(0.9375223), np.float32(0.94185233), np.float32(0.937865), np.float32(0.92510784), np.float32(0.9155857), np.float32(0.9168889), np.float32(0.9187083), np.float32(0.91424215), np.float32(0.9106079), np.float32(0.90761834), np.float32(0.90307), np.float32(0.9160185), np.float32(0.921669), np.float32(0.9256011), np.float32(0.9365258), np.float32(0.9363864), np.float32(0.9417957), np.float32(0.94981176), np.float32(0.95629483), np.float32(0.9594112), np.float32(0.96261144), np.float32(0.9638172), np.float32(0.9671449), np.float32(0.9694883), np.float32(0.9710143), np.float32(0.9716011), np.float32(0.97207695), np.float32(0.9719875), np.float32(0.97115165), np.float32(0.9702389), np.float32(0.96850383), np.float32(0.9707629), np.float32(0.9696313), np.float32(0.9699398), np.float32(0.97096944), np.float32(0.97091496), np.float32(0.9722072), np.float32(0.973473), np.float32(0.9724515), np.float32(0.973498), np.float32(0.97335243), np.float32(0.97378755), np.float32(0.972868), np.float32(0.97202694), np.float32(0.97216344), np.float32(0.973711), np.float32(0.97304463), np.float32(0.973286), np.float32(0.9733892), np.float32(0.9733622), np.float32(0.9748044), np.float32(0.97497946), np.float32(0.97598106), np.float32(0.97582346), np.float32(0.97564805), np.float32(0.97547954), np.float32(0.9740806), np.float32(0.9728919), np.float32(0.9719335), np.float32(0.9722393), np.float32(0.9692387), np.float32(0.9669175), np.float32(0.96610135), np.float32(0.9610529), np.float32(0.96128), np.float32(0.95890343), np.float32(0.958887), np.float32(0.9602078), np.float32(0.9556469), np.float32(0.95121443), np.float32(0.9516758), np.float32(0.95143616), np.float32(0.9517423), np.float32(0.9530523), np.float32(0.9494189), np.float32(0.9467191), np.float32(0.95030165), np.float32(0.94834536), np.float32(0.9482715), np.float32(0.9492508), np.float32(0.9476913), np.float32(0.94739234), np.float32(0.94906884), np.float32(0.95185566), np.float32(0.9584804), np.float32(0.96079654), np.float32(0.9632603), np.float32(0.9697056), np.float32(0.9679386), np.float32(0.9683695), np.float32(0.97172695), np.float32(0.971322), np.float32(0.9727475), np.float32(0.97347385), np.float32(0.9738799), np.float32(0.9737322), np.float32(0.97475773), np.float32(0.9762759), np.float32(0.97740674), np.float32(0.978671), np.float32(0.97882015), np.float32(0.9795447), np.float32(0.9794632), np.float32(0.9790435), np.float32(0.97977716), np.float32(0.9792935), np.float32(0.97955155), np.float32(0.9788163), np.float32(0.97840923), np.float32(0.9771778), np.float32(0.97476), np.float32(0.9728415), np.float32(0.97018516), np.float32(0.9668853), np.float32(0.96330696), np.float32(0.96541256), np.float32(0.96300185), np.float32(0.9632615), np.float32(0.9589315), np.float32(0.9577871), np.float32(0.95265377), np.float32(0.93912405), np.float32(0.93635124), np.float32(0.9203414), np.float32(0.91764224), np.float32(0.9023938), np.float32(0.8790335), np.float32(0.8610951), np.float32(0.88019884), np.float32(0.8553254), np.float32(0.86343896), np.float32(0.8536429), np.float32(0.863687), np.float32(0.8448078), np.float32(0.82810944), np.float32(0.8267473), np.float32(0.8178484), np.float32(0.8065334), np.float32(0.78310996), np.float32(0.72247314), np.float32(0.6961846), np.float32(0.65403795), np.float32(0.6478738), np.float32(0.6008357), np.float32(0.57314247), np.float32(0.5190247), np.float32(0.48743334), np.float32(0.4770253), np.float32(0.46506077), np.float32(0.4469584), np.float32(0.45960975), np.float32(0.458194), np.float32(0.43240649), np.float32(0.44914636), np.float32(0.44896483), np.float32(0.44380036), np.float32(0.44639972), np.float32(0.4797272), np.float32(0.4877793), np.float32(0.4834791), np.float32(0.5238476), np.float32(0.5302132), np.float32(0.52260137), np.float32(0.54397684), np.float32(0.5557612), np.float32(0.5358496), np.float32(0.53179663), np.float32(0.53045005), np.float32(0.55770355), np.float32(0.5435327), np.float32(0.55967796), np.float32(0.5416633), np.float32(0.5368587), np.float32(0.5478649), np.float32(0.5483007), np.float32(0.5171207), np.float32(0.5077004), np.float32(0.5011233), np.float32(0.44525638), np.float32(0.41793635), np.float32(0.43786213), np.float32(0.42426765), np.float32(0.44122636), np.float32(0.41140714), np.float32(0.41768304), np.float32(0.41375655), np.float32(0.41867113), np.float32(0.4248465), np.float32(0.41822475), np.float32(0.44575214), np.float32(0.50793856), np.float32(0.5216463), np.float32(0.62251616), np.float32(0.665492), np.float32(0.7112704), np.float32(0.74371433), np.float32(0.7347367), np.float32(0.7739907), np.float32(0.77029413), np.float32(0.8152326), np.float32(0.8293677), np.float32(0.8439087), np.float32(0.86176026), np.float32(0.87775433), np.float32(0.90266204), np.float32(0.92934996), np.float32(0.94870734), np.float32(0.95588744), np.float32(0.9614002), np.float32(0.9675357), np.float32(0.97080505), np.float32(0.971885), np.float32(0.97308064), np.float32(0.97567344), np.float32(0.9766823), np.float32(0.97671723), np.float32(0.9769117), np.float32(0.9766942), np.float32(0.9763234), np.float32(0.9757918), np.float32(0.97661555), np.float32(0.977099), np.float32(0.97677666), np.float32(0.9768544), np.float32(0.9765728), np.float32(0.97795314), np.float32(0.97690725), np.float32(0.9768217), np.float32(0.9768097), np.float32(0.9766272), np.float32(0.9760566), np.float32(0.9754623), np.float32(0.9749009), np.float32(0.9754005), np.float32(0.97362435), np.float32(0.9728194), np.float32(0.9723778), np.float32(0.97145855), np.float32(0.9719982), np.float32(0.9703573), np.float32(0.9682189), np.float32(0.9695823), np.float32(0.9708637), np.float32(0.9704681), np.float32(0.97017217), np.float32(0.97039986), np.float32(0.9702918), np.float32(0.9711944), np.float32(0.97224766), np.float32(0.9718694), np.float32(0.9725849), np.float32(0.9731985), np.float32(0.97305906), np.float32(0.9742246), np.float32(0.9755883), np.float32(0.97534037), np.float32(0.97510785), np.float32(0.9754562), np.float32(0.97521645), np.float32(0.97521204), np.float32(0.97550267), np.float32(0.97564495), np.float32(0.97656745), np.float32(0.97606486), np.float32(0.9762275), np.float32(0.97684413), np.float32(0.97683483), np.float32(0.97736585), np.float32(0.9779304), np.float32(0.9764446), np.float32(0.97749865), np.float32(0.9774755), np.float32(0.97816616), np.float32(0.9780312), np.float32(0.97779024), np.float32(0.97850263), np.float32(0.97825134), np.float32(0.9771652), np.float32(0.9767185), np.float32(0.9761988), np.float32(0.97529536), np.float32(0.9760164), np.float32(0.9762383), np.float32(0.9752863), np.float32(0.9760282), np.float32(0.9756988), np.float32(0.9750947), np.float32(0.97589874), np.float32(0.97582835), np.float32(0.9758815), np.float32(0.9760727), np.float32(0.97576934), np.float32(0.9744967), np.float32(0.9739483), np.float32(0.97386736), np.float32(0.9729064), np.float32(0.97289103), np.float32(0.97379184), np.float32(0.97273254), np.float32(0.9719144), np.float32(0.97236425), np.float32(0.971333), np.float32(0.9701469), np.float32(0.9689169), np.float32(0.9664453), np.float32(0.9645431), np.float32(0.96435183), np.float32(0.96394104), np.float32(0.9623581), np.float32(0.96651703), np.float32(0.96405864), np.float32(0.96475685), np.float32(0.96011615), np.float32(0.95994574), np.float32(0.958767), np.float32(0.95741916), np.float32(0.95805085), np.float32(0.95768356), np.float32(0.9618242), np.float32(0.9656404), np.float32(0.96485573), np.float32(0.96274656), np.float32(0.966495), np.float32(0.96579146), np.float32(0.96465486), np.float32(0.9661066), np.float32(0.9663657), np.float32(0.9644689), np.float32(0.9685611), np.float32(0.969507), np.float32(0.9682863), np.float32(0.9669436), np.float32(0.9670368), np.float32(0.96830195), np.float32(0.96854883), np.float32(0.9697823), np.float32(0.9711576), np.float32(0.9730443), np.float32(0.97368), np.float32(0.97444427), np.float32(0.97437817), np.float32(0.97498274), np.float32(0.97419703), np.float32(0.97463685), np.float32(0.97538185), np.float32(0.974619), np.float32(0.97438985), np.float32(0.9741125), np.float32(0.97403145), np.float32(0.9733035), np.float32(0.9739246), np.float32(0.97364897), np.float32(0.97263217), np.float32(0.9732868), np.float32(0.9742711), np.float32(0.97443986), np.float32(0.97473824), np.float32(0.9724901), np.float32(0.97274864), np.float32(0.97091234), np.float32(0.9715773), np.float32(0.9724414), np.float32(0.9714327), np.float32(0.9719364), np.float32(0.97159034), np.float32(0.9728654), np.float32(0.9735091), np.float32(0.97210807), np.float32(0.9714587), np.float32(0.9722278), np.float32(0.97309124), np.float32(0.97257185), np.float32(0.97326726), np.float32(0.9732944), np.float32(0.97391224), np.float32(0.9754454), np.float32(0.9753032), np.float32(0.97483057), np.float32(0.9744829), np.float32(0.97441953), np.float32(0.9742236), np.float32(0.97359776), np.float32(0.9741814), np.float32(0.9745364), np.float32(0.97468513), np.float32(0.9745842), np.float32(0.97524977), np.float32(0.9744674), np.float32(0.97463584), np.float32(0.97481585), np.float32(0.9745127), np.float32(0.97385955), np.float32(0.9729197), np.float32(0.97151923), np.float32(0.972088), np.float32(0.971413), np.float32(0.9718598), np.float32(0.97307485), np.float32(0.97285515), np.float32(0.97092193), np.float32(0.97159), np.float32(0.97065926), np.float32(0.97074413), np.float32(0.97002923), np.float32(0.9694035), np.float32(0.97054684), np.float32(0.9717809), np.float32(0.97240674), np.float32(0.9707993), np.float32(0.9720925), np.float32(0.97241634), np.float32(0.97298086), np.float32(0.9738766), np.float32(0.97388375), np.float32(0.97387844), np.float32(0.9754768), np.float32(0.97711337), np.float32(0.9769732), np.float32(0.9783821), np.float32(0.9788184), np.float32(0.98024416), np.float32(0.98071), np.float32(0.98107624), np.float32(0.979937), np.float32(0.9787379), np.float32(0.9777794), np.float32(0.9789721), np.float32(0.9786188), np.float32(0.9786475), np.float32(0.977821), np.float32(0.97807914), np.float32(0.9758518), np.float32(0.9762571), np.float32(0.9753618), np.float32(0.97491086), np.float32(0.9738772), np.float32(0.9730997), np.float32(0.9720473), np.float32(0.9697695), np.float32(0.9702711), np.float32(0.96817255), np.float32(0.96437097), np.float32(0.96387666), np.float32(0.9628951), np.float32(0.9572064), np.float32(0.9534273), np.float32(0.95576555), np.float32(0.95627415), np.float32(0.954749), np.float32(0.95281196), np.float32(0.9515882), np.float32(0.95451283), np.float32(0.9613482), np.float32(0.96148866), np.float32(0.96210754), np.float32(0.96106094), np.float32(0.9567586), np.float32(0.94929934), np.float32(0.9473256), np.float32(0.94491047), np.float32(0.9515103), np.float32(0.95333), np.float32(0.95882684), np.float32(0.95657694), np.float32(0.9582672), np.float32(0.9623435), np.float32(0.9583789), np.float32(0.95660454), np.float32(0.95564526), np.float32(0.95274544), np.float32(0.951252), np.float32(0.94368666), np.float32(0.9444847), np.float32(0.94206065), np.float32(0.93372947), np.float32(0.9306488), np.float32(0.92389214), np.float32(0.91919917), np.float32(0.90791863), np.float32(0.8916726), np.float32(0.8824724), np.float32(0.853018), np.float32(0.83940405), np.float32(0.8260985), np.float32(0.81085587), np.float32(0.78482366), np.float32(0.75744134), np.float32(0.7388244), np.float32(0.7122478), np.float32(0.69027066), np.float32(0.65950996), np.float32(0.6431759), np.float32(0.6293379), np.float32(0.61338055), np.float32(0.6063234), np.float32(0.5941787), np.float32(0.5794456), np.float32(0.58240813), np.float32(0.5832187), np.float32(0.5859716), np.float32(0.5912914), np.float32(0.58444196), np.float32(0.5856104), np.float32(0.58554804), np.float32(0.5934357), np.float32(0.5886267), np.float32(0.5868723), np.float32(0.578067), np.float32(0.57115424), np.float32(0.57133377), np.float32(0.5653907), np.float32(0.57097274), np.float32(0.57311314), np.float32(0.5631322), np.float32(0.56094825), np.float32(0.5656109), np.float32(0.5646183), np.float32(0.5656094), np.float32(0.5754708), np.float32(0.5859656), np.float32(0.576003), np.float32(0.5710694), np.float32(0.5731372), np.float32(0.58435166), np.float32(0.57983553), np.float32(0.58802545), np.float32(0.5961717), np.float32(0.59433055), np.float32(0.5817828), np.float32(0.59769523), np.float32(0.59641397), np.float32(0.59146357), np.float32(0.58857864), np.float32(0.5932047), np.float32(0.59458977), np.float32(0.5945448), np.float32(0.60410184), np.float32(0.60663694), np.float32(0.607129), np.float32(0.60701865), np.float32(0.6162776), np.float32(0.6144253), np.float32(0.6115525), np.float32(0.6195192), np.float32(0.6203091), np.float32(0.61468405), np.float32(0.61431783), np.float32(0.62862104), np.float32(0.63197726), np.float32(0.6278105), np.float32(0.63239443), np.float32(0.6378062), np.float32(0.6456031), np.float32(0.64924663), np.float32(0.6525418), np.float32(0.65370053), np.float32(0.6514809), np.float32(0.6568234), np.float32(0.6589922), np.float32(0.66322196), np.float32(0.6802686), np.float32(0.6933106), np.float32(0.69521517), np.float32(0.6920214), np.float32(0.692411), np.float32(0.6947056), np.float32(0.69005156), np.float32(0.69201905), np.float32(0.6985678), np.float32(0.6557736), np.float32(0.68681014), np.float32(0.66928136), np.float32(0.6611101), np.float32(0.6626595), np.float32(0.58901453), np.float32(0.5848029), np.float32(0.6053076), np.float32(0.60285234), np.float32(0.5882879), np.float32(0.603392), np.float32(0.6297289), np.float32(0.6468775), np.float32(0.66325796), np.float32(0.65966874), np.float32(0.6558089), np.float32(0.64877903), np.float32(0.6231013), np.float32(0.6370096), np.float32(0.5998524), np.float32(0.61229664)], 'MALSALASFDDLRRCMQVLTDGTPEEEFLRFLRMFEQYHEKCAGYAAETARIQNELDKSLTKMGDLEGKLFHARRIIDMEIKARRQAEHERDAMESKIMAVADLLRHERNLNNETRDKLAFLHTLPSSRKRKSLNAVREDKSYGDINSTGSLLSDLSITHSEDDFLDVRTSKSWREHRPSLPKNQIPSVGNKRSRLSTGLNGSMSGTTPTTGKSRRSSVGIGVEQHTVDVGQGAERFCATTKVTIPQDGQGVIRAESTIESLPVIAGNERIGDGLSSTPRRSVLKEATAPPLTPVNAMAPHVVAESGTPLQHRPLMRNHTFSQKTFLRGDNCVQCQKRIRFGAVGLRCRDCPVRCHIDCRYLLTVSCVPQTGTPTTKTMTGYVTDFAPSIAPMIPALIVHCVNEIEARGLTEVGLYRLSSSEREYKALKEQFLRGKATPHLGNTDIYVLCCCVKDFLRSLTEPLIPTSQWKDFANAVQNPDTKTAQDMLVKSVKQLPQANRDTLAFLILHFQRIAQCPVVLMPIDNISLIFGPTIVGYSTPDPDQHAIYTEVFTQKQVMKALLELPVSFWEQYIVIDPTRTPATVIKRVPSNKNDLLSLYATPFKGGTIKKRKFYGTPPASAHKK': [np.float32(0.21944089), np.float32(0.30608466), np.float32(0.21229924), np.float32(0.19923893), np.float32(0.1998801), np.float32(0.18249558), np.float32(0.18405434), np.float32(0.18007779), np.float32(0.18694729), np.float32(0.1891174), np.float32(0.20066504), np.float32(0.20739101), np.float32(0.21126606), np.float32(0.21761253), np.float32(0.24230234), np.float32(0.22621906), np.float32(0.2114813), np.float32(0.21144567), np.float32(0.20741181), np.float32(0.20239717), np.float32(0.20036608), np.float32(0.21647494), np.float32(0.21072142), np.float32(0.19455387), np.float32(0.20585525), np.float32(0.20539407), np.float32(0.19511437), np.float32(0.19272943), np.float32(0.22373816), np.float32(0.23375998), np.float32(0.23238438), np.float32(0.23251976), np.float32(0.23282887), np.float32(0.1992883), np.float32(0.1941542), np.float32(0.19120605), np.float32(0.19537863), np.float32(0.17089634), np.float32(0.1588588), np.float32(0.17458639), np.float32(0.18659306), np.float32(0.1770455), np.float32(0.18310198), np.float32(0.20637555), np.float32(0.2050986), np.float32(0.19771752), np.float32(0.2208031), np.float32(0.24213195), np.float32(0.2406627), np.float32(0.23992157), np.float32(0.25192297), np.float32(0.2512745), np.float32(0.24812634), np.float32(0.24709243), np.float32(0.24793497), np.float32(0.25393924), np.float32(0.24793532), np.float32(0.2602712), np.float32(0.25330025), np.float32(0.25332144), np.float32(0.24575445), np.float32(0.24391161), np.float32(0.24359158), np.float32(0.24384417), np.float32(0.2573812), np.float32(0.2578337), np.float32(0.2535784), np.float32(0.2685338), np.float32(0.27759382), np.float32(0.2725583), np.float32(0.25358155), np.float32(0.25152183), np.float32(0.25544432), np.float32(0.24101517), np.float32(0.23530541), np.float32(0.2368872), np.float32(0.23849884), np.float32(0.23700187), np.float32(0.2436629), np.float32(0.24117875), np.float32(0.2552306), np.float32(0.24498823), np.float32(0.28784162), np.float32(0.2848174), np.float32(0.2922708), np.float32(0.31433874), np.float32(0.3122803), np.float32(0.29872397), np.float32(0.35000005), np.float32(0.31923392), np.float32(0.30394632), np.float32(0.3190678), np.float32(0.3661855), np.float32(0.31987095), np.float32(0.31810936), np.float32(0.34612107), np.float32(0.35633096), np.float32(0.37812927), np.float32(0.38123667), np.float32(0.37943876), np.float32(0.3902318), np.float32(0.3855651), np.float32(0.38752258), np.float32(0.37463507), np.float32(0.38601968), np.float32(0.40014306), np.float32(0.39834315), np.float32(0.40385002), np.float32(0.44069517), np.float32(0.45941886), np.float32(0.45980233), np.float32(0.49724868), np.float32(0.5444723), np.float32(0.54130584), np.float32(0.5910237), np.float32(0.64488703), np.float32(0.6753723), np.float32(0.7747591), np.float32(0.7867365), np.float32(0.815404), np.float32(0.8559638), np.float32(0.8643112), np.float32(0.8743391), np.float32(0.89400035), np.float32(0.89821637), np.float32(0.9023186), np.float32(0.9111659), np.float32(0.9266763), np.float32(0.93656045), np.float32(0.9399247), np.float32(0.9430754), np.float32(0.9484765), np.float32(0.9531162), np.float32(0.9528767), np.float32(0.9570256), np.float32(0.9586091), np.float32(0.9564436), np.float32(0.96100074), np.float32(0.96306455), np.float32(0.9639996), np.float32(0.9660306), np.float32(0.9680216), np.float32(0.96607554), np.float32(0.9677653), np.float32(0.9657417), np.float32(0.96561307), np.float32(0.9656208), np.float32(0.9655956), np.float32(0.96671915), np.float32(0.9650517), np.float32(0.9657295), np.float32(0.96548116), np.float32(0.9656183), np.float32(0.9671522), np.float32(0.9688496), np.float32(0.96615726), np.float32(0.9660596), np.float32(0.96587914), np.float32(0.96315134), np.float32(0.96377134), np.float32(0.96458775), np.float32(0.96328616), np.float32(0.96548116), np.float32(0.96635056), np.float32(0.9650751), np.float32(0.96694374), np.float32(0.9680761), np.float32(0.9683234), np.float32(0.9673638), np.float32(0.9678546), np.float32(0.9680199), np.float32(0.97166026), np.float32(0.97072977), np.float32(0.9726011), np.float32(0.97281635), np.float32(0.97272396), np.float32(0.97352827), np.float32(0.9738729), np.float32(0.9740182), np.float32(0.975276), np.float32(0.97581726), np.float32(0.97701216), np.float32(0.9775213), np.float32(0.9783012), np.float32(0.9786597), np.float32(0.9787313), np.float32(0.9788295), np.float32(0.9793848), np.float32(0.98002887), np.float32(0.9801381), np.float32(0.98071355), np.float32(0.98064154), np.float32(0.9807483), np.float32(0.98040533), np.float32(0.98051995), np.float32(0.9808334), np.float32(0.98100203), np.float32(0.98141056), np.float32(0.9809748), np.float32(0.9818444), np.float32(0.9817717), np.float32(0.9820192), np.float32(0.9819217), np.float32(0.9817508), np.float32(0.98180574), np.float32(0.9814089), np.float32(0.9812175), np.float32(0.98173887), np.float32(0.98211586), np.float32(0.9829075), np.float32(0.98249465), np.float32(0.982689), np.float32(0.98211277), np.float32(0.9818601), np.float32(0.98129016), np.float32(0.9794884), np.float32(0.9773621), np.float32(0.9777574), np.float32(0.978396), np.float32(0.9763618), np.float32(0.97698134), np.float32(0.97602195), np.float32(0.9756349), np.float32(0.973556), np.float32(0.9732897), np.float32(0.9713488), np.float32(0.96930707), np.float32(0.96685), np.float32(0.96336514), np.float32(0.9630431), np.float32(0.9648371), np.float32(0.9628312), np.float32(0.9638692), np.float32(0.96542346), np.float32(0.9646865), np.float32(0.96505684), np.float32(0.96693957), np.float32(0.968441), np.float32(0.9698565), np.float32(0.9687922), np.float32(0.96857274), np.float32(0.9701745), np.float32(0.96923614), np.float32(0.9680847), np.float32(0.9698769), np.float32(0.96915853), np.float32(0.969042), np.float32(0.9701057), np.float32(0.96975625), np.float32(0.96973497), np.float32(0.967401), np.float32(0.96626383), np.float32(0.9671277), np.float32(0.96913815), np.float32(0.9694103), np.float32(0.9690569), np.float32(0.96965873), np.float32(0.96931726), np.float32(0.9701469), np.float32(0.9711584), np.float32(0.9717382), np.float32(0.97233766), np.float32(0.97205305), np.float32(0.9733793), np.float32(0.972875), np.float32(0.9720704), np.float32(0.97200316), np.float32(0.9722775), np.float32(0.97245187), np.float32(0.9734448), np.float32(0.9733209), np.float32(0.97340935), np.float32(0.97366583), np.float32(0.9743524), np.float32(0.9752075), np.float32(0.97557586), np.float32(0.9764515), np.float32(0.97711337), np.float32(0.97802097), np.float32(0.9778616), np.float32(0.97887975), np.float32(0.97901934), np.float32(0.9785822), np.float32(0.9773845), np.float32(0.9769594), np.float32(0.9762996), np.float32(0.9758706), np.float32(0.97445846), np.float32(0.97526556), np.float32(0.9750701), np.float32(0.9737433), np.float32(0.97468615), np.float32(0.9741052), np.float32(0.9747658), np.float32(0.97349685), np.float32(0.9741891), np.float32(0.97329026), np.float32(0.9726518), np.float32(0.9715883), np.float32(0.9713813), np.float32(0.97131413), np.float32(0.97212595), np.float32(0.9719766), np.float32(0.9678326), np.float32(0.9675551), np.float32(0.9639492), np.float32(0.96508425), np.float32(0.96013373), np.float32(0.9574761), np.float32(0.955024), np.float32(0.9483039), np.float32(0.9446703), np.float32(0.93976814), np.float32(0.92672366), np.float32(0.9092591), np.float32(0.89888793), np.float32(0.8766802), np.float32(0.83516484), np.float32(0.8386959), np.float32(0.81882703), np.float32(0.7656037), np.float32(0.7296623), np.float32(0.67773724), np.float32(0.60810065), np.float32(0.5808329), np.float32(0.56382585), np.float32(0.50907177), np.float32(0.5003607), np.float32(0.46544102), np.float32(0.36851123), np.float32(0.31276447), np.float32(0.25315562), np.float32(0.22067077), np.float32(0.19212122), np.float32(0.17973273), np.float32(0.16443233), np.float32(0.1540222), np.float32(0.16520692), np.float32(0.1630463), np.float32(0.15468077), np.float32(0.15298289), np.float32(0.14599898), np.float32(0.14285795), np.float32(0.1309261), np.float32(0.13296385), np.float32(0.13471098), np.float32(0.12969314), np.float32(0.12567714), np.float32(0.12497244), np.float32(0.12196295), np.float32(0.114687234), np.float32(0.108344786), np.float32(0.10043815), np.float32(0.103241146), np.float32(0.09395285), np.float32(0.086233616), np.float32(0.08609531), np.float32(0.09333735), np.float32(0.107450694), np.float32(0.10859651), np.float32(0.13532642), np.float32(0.13804923), np.float32(0.14525306), np.float32(0.172138), np.float32(0.16697425), np.float32(0.18748559), np.float32(0.19255255), np.float32(0.23602165), np.float32(0.23966722), np.float32(0.2443983), np.float32(0.27547756), np.float32(0.3102834), np.float32(0.28783193), np.float32(0.31171396), np.float32(0.310989), np.float32(0.31130734), np.float32(0.3133184), np.float32(0.32357064), np.float32(0.3293042), np.float32(0.35660332), np.float32(0.34982118), np.float32(0.32792857), np.float32(0.30981907), np.float32(0.21829858), np.float32(0.19849843), np.float32(0.15959099), np.float32(0.12571235), np.float32(0.11142963), np.float32(0.10422248), np.float32(0.06878382), np.float32(0.057037525), np.float32(0.058416028), np.float32(0.05610565), np.float32(0.052628938), np.float32(0.056940876), np.float32(0.059934724), np.float32(0.063257724), np.float32(0.066809714), np.float32(0.078950815), np.float32(0.08931166), np.float32(0.09058699), np.float32(0.08552179), np.float32(0.08450515), np.float32(0.073141895), np.float32(0.06528195), np.float32(0.07034779), np.float32(0.07114148), np.float32(0.082244135), np.float32(0.07895662), np.float32(0.08168804), np.float32(0.09173191), np.float32(0.10186978), np.float32(0.1028832), np.float32(0.106604114), np.float32(0.11827521), np.float32(0.114177324), np.float32(0.10346761), np.float32(0.10041732), np.float32(0.09983242), np.float32(0.09561581), np.float32(0.083940715), np.float32(0.08022386), np.float32(0.08855091), np.float32(0.08701881), np.float32(0.087050945), np.float32(0.09153707), np.float32(0.09712531), np.float32(0.10483236), np.float32(0.11387883), np.float32(0.11170166), np.float32(0.12113124), np.float32(0.13483259), np.float32(0.14526857), np.float32(0.14618328), np.float32(0.1247209), np.float32(0.10894153), np.float32(0.099037744), np.float32(0.094331264), np.float32(0.07954741), np.float32(0.07181121), np.float32(0.06923539), np.float32(0.06328401), np.float32(0.057704903), np.float32(0.05201821), np.float32(0.04677396), np.float32(0.040362544), np.float32(0.03832866), np.float32(0.03739504), np.float32(0.03164826), np.float32(0.030454261), np.float32(0.03322795), np.float32(0.029722832), np.float32(0.029257629), np.float32(0.03268768), np.float32(0.03355435), np.float32(0.035912827), np.float32(0.03601545), np.float32(0.03729508), np.float32(0.04114257), np.float32(0.047055934), np.float32(0.059201203), np.float32(0.061911162), np.float32(0.068055496), np.float32(0.07580826), np.float32(0.087886296), np.float32(0.09409353), np.float32(0.09693733), np.float32(0.10099278), np.float32(0.11849567), np.float32(0.13966992), np.float32(0.14214174), np.float32(0.15712625), np.float32(0.16805908), np.float32(0.17372975), np.float32(0.1683188), np.float32(0.17796011), np.float32(0.1775423), np.float32(0.18682562), np.float32(0.18072297), np.float32(0.1990332), np.float32(0.1983218), np.float32(0.16557883), np.float32(0.17860173), np.float32(0.17527041), np.float32(0.15867883), np.float32(0.17341264), np.float32(0.19423173), np.float32(0.16742602), np.float32(0.15831435), np.float32(0.16941991), np.float32(0.16570318), np.float32(0.14577672), np.float32(0.12049454), np.float32(0.10574065), np.float32(0.08905666), np.float32(0.06771587), np.float32(0.056262318), np.float32(0.05569858), np.float32(0.05080266), np.float32(0.039460164), np.float32(0.03604077), np.float32(0.039653502), np.float32(0.036410403), np.float32(0.033588856), np.float32(0.036577314), np.float32(0.03715582), np.float32(0.035187922), np.float32(0.029286472), np.float32(0.028684616), np.float32(0.02516149), np.float32(0.018588604), np.float32(0.017830275), np.float32(0.016509352), np.float32(0.016517377), np.float32(0.016098388), np.float32(0.01588822), np.float32(0.017653301), np.float32(0.018915538), np.float32(0.019062785), np.float32(0.020131059), np.float32(0.021162877), np.float32(0.021410739), np.float32(0.026303386), np.float32(0.027447987), np.float32(0.02798497), np.float32(0.029165834), np.float32(0.031750485), np.float32(0.035356876), np.float32(0.03503717), np.float32(0.043829218), np.float32(0.04749794), np.float32(0.054194063), np.float32(0.065144055), np.float32(0.06709176), np.float32(0.08009199), np.float32(0.08181836), np.float32(0.079701774), np.float32(0.074015155), np.float32(0.07103137), np.float32(0.0789702), np.float32(0.07813741), np.float32(0.07662842), np.float32(0.0805356), np.float32(0.09285674), np.float32(0.10160854), np.float32(0.10877374), np.float32(0.10577023), np.float32(0.1079415), np.float32(0.11193137), np.float32(0.11095627), np.float32(0.10477755), np.float32(0.09685966), np.float32(0.09750323), np.float32(0.08579148), np.float32(0.074064605), np.float32(0.07129469), np.float32(0.06671988), np.float32(0.0647298), np.float32(0.06378583), np.float32(0.06919886), np.float32(0.07255115), np.float32(0.07040501), np.float32(0.06324728), np.float32(0.05988218), np.float32(0.059873536), np.float32(0.06540532), np.float32(0.06694153), np.float32(0.075416625), np.float32(0.079926595), np.float32(0.07598857), np.float32(0.08517882), np.float32(0.09803521), np.float32(0.097885944), np.float32(0.09585999), np.float32(0.10312754), np.float32(0.10736822), np.float32(0.10401192), np.float32(0.10510128), np.float32(0.11093942), np.float32(0.12361997), np.float32(0.15281479), np.float32(0.16670792), np.float32(0.18060517), np.float32(0.17000218), np.float32(0.15190749), np.float32(0.15231794), np.float32(0.16090353), np.float32(0.13595578), np.float32(0.13496225), np.float32(0.13802229), np.float32(0.12618005), np.float32(0.11717906), np.float32(0.11586675), np.float32(0.1256357), np.float32(0.14200406), np.float32(0.15011178), np.float32(0.16526993), np.float32(0.17961985), np.float32(0.19404149), np.float32(0.2034998), np.float32(0.23315686), np.float32(0.28181955), np.float32(0.2909132), np.float32(0.34250817), np.float32(0.3486995), np.float32(0.34702617), np.float32(0.3683623), np.float32(0.42843798), np.float32(0.5229419), np.float32(0.5753426), np.float32(0.70353305), np.float32(0.7193795), np.float32(0.824447), np.float32(0.8952456), np.float32(0.9156399), np.float32(0.9242364), np.float32(0.90696853), np.float32(0.92455083), np.float32(0.9045783), np.float32(0.91678816), np.float32(0.93586636), np.float32(0.94206107), np.float32(0.9417739), np.float32(0.93024737), np.float32(0.9519985)], 'MASPNPPKPWKVEYAKSSRSSCKTCKGNIAKDVLRLGKMVQATQFDGFMPMWHHAGCIFKKPRQIKAQEDVEGFDLIRWDDQKNIHNYVENATSSAAAGDASTDYAIEASKSSRAGCKHCNEKIMKGEVRVSIKLDPQEGRGVAWHHIKCFLEKLPATDISKVPGWESLSTNEKESVLAIVKKDSTKKTKGVQAVPREVQHETTSKSGKRKKSASDGDKEKVQKTENTVTAGKVVSTESGGLSSDAKDLESKLEIQNRALWAIKDNLQKHVKASELREMLEANGQDSSGSEHDLRDRWFTVLTAYYAV': [np.float32(0.84094924), np.float32(0.8013239), np.float32(0.7669842), np.float32(0.81009316), np.float32(0.7866898), np.float32(0.7884762), np.float32(0.7669705), np.float32(0.80901706), np.float32(0.81647015), np.float32(0.7534965), np.float32(0.6642977), np.float32(0.6401899), np.float32(0.63417953), np.float32(0.55262846), np.float32(0.4923227), np.float32(0.48705485), np.float32(0.48619905), np.float32(0.48274812), np.float32(0.4630096), np.float32(0.42291063), np.float32(0.41270545), np.float32(0.3657573), np.float32(0.36430943), np.float32(0.38205585), np.float32(0.37016872), np.float32(0.3203826), np.float32(0.32239878), np.float32(0.31851795), np.float32(0.27113935), np.float32(0.26871517), np.float32(0.25284463), np.float32(0.22717604), np.float32(0.21426532), np.float32(0.20706281), np.float32(0.20257019), np.float32(0.18063621), np.float32(0.17215826), np.float32(0.17509444), np.float32(0.16950479), np.float32(0.16556649), np.float32(0.15485336), np.float32(0.16715406), np.float32(0.16118649), np.float32(0.14612591), np.float32(0.15211046), np.float32(0.13696851), np.float32(0.13196737), np.float32(0.115159415), np.float32(0.13521196), np.float32(0.15949522), np.float32(0.14776133), np.float32(0.1373371), np.float32(0.14008373), np.float32(0.13646054), np.float32(0.11849492), np.float32(0.122687824), np.float32(0.13682337), np.float32(0.15814331), np.float32(0.1787141), np.float32(0.17192663), np.float32(0.21040191), np.float32(0.24018593), np.float32(0.2017739), np.float32(0.21521693), np.float32(0.21217932), np.float32(0.19573157), np.float32(0.21724045), np.float32(0.24480353), np.float32(0.24445413), np.float32(0.24416196), np.float32(0.2552589), np.float32(0.2616408), np.float32(0.24048348), np.float32(0.21156807), np.float32(0.19059534), np.float32(0.17270513), np.float32(0.1659096), np.float32(0.17924073), np.float32(0.16882156), np.float32(0.17042027), np.float32(0.14581692), np.float32(0.15152198), np.float32(0.15764384), np.float32(0.15773426), np.float32(0.16608329), np.float32(0.18584782), np.float32(0.23939353), np.float32(0.27200878), np.float32(0.33436856), np.float32(0.39346743), np.float32(0.43761003), np.float32(0.4929832), np.float32(0.48990172), np.float32(0.482402), np.float32(0.50935364), np.float32(0.52333206), np.float32(0.55575395), np.float32(0.6095935), np.float32(0.6396114), np.float32(0.64502984), np.float32(0.6943929), np.float32(0.77450055), np.float32(0.8105938), np.float32(0.78890365), np.float32(0.7982553), np.float32(0.7900739), np.float32(0.7864101), np.float32(0.76764977), np.float32(0.7729271), np.float32(0.72218394), np.float32(0.6591351), np.float32(0.61394405), np.float32(0.48934156), np.float32(0.43409705), np.float32(0.41652903), np.float32(0.3307726), np.float32(0.27047563), np.float32(0.23034044), np.float32(0.23592718), np.float32(0.2284228), np.float32(0.20372733), np.float32(0.1891003), np.float32(0.20017117), np.float32(0.15574874), np.float32(0.16236635), np.float32(0.16084206), np.float32(0.16468662), np.float32(0.18277776), np.float32(0.17954692), np.float32(0.20322406), np.float32(0.17818902), np.float32(0.16204643), np.float32(0.15425615), np.float32(0.13170959), np.float32(0.11533002), np.float32(0.1081766), np.float32(0.09574662), np.float32(0.095596015), np.float32(0.09356901), np.float32(0.08292869), np.float32(0.06465265), np.float32(0.08002021), np.float32(0.08393819), np.float32(0.089155965), np.float32(0.10384663), np.float32(0.118572555), np.float32(0.111559585), np.float32(0.12481462), np.float32(0.122072734), np.float32(0.110796995), np.float32(0.10604374), np.float32(0.10270727), np.float32(0.11704017), np.float32(0.12041608), np.float32(0.122318245), np.float32(0.14665295), np.float32(0.15542592), np.float32(0.16877767), np.float32(0.1682834), np.float32(0.19444466), np.float32(0.22975287), np.float32(0.24504575), np.float32(0.25826496), np.float32(0.2863596), np.float32(0.29423884), np.float32(0.27210274), np.float32(0.24974777), np.float32(0.23969008), np.float32(0.22824654), np.float32(0.20069166), np.float32(0.20604022), np.float32(0.2491138), np.float32(0.26430032), np.float32(0.28823873), np.float32(0.2940066), np.float32(0.3625273), np.float32(0.40532023), np.float32(0.438228), np.float32(0.4901324), np.float32(0.5245388), np.float32(0.5628121), np.float32(0.61990786), np.float32(0.66164273), np.float32(0.70324856), np.float32(0.7159316), np.float32(0.7542752), np.float32(0.78082854), np.float32(0.79210025), np.float32(0.8379349), np.float32(0.9019487), np.float32(0.91183037), np.float32(0.9360753), np.float32(0.9425256), np.float32(0.9480131), np.float32(0.956077), np.float32(0.9590079), np.float32(0.9630725), np.float32(0.9675308), np.float32(0.97121686), np.float32(0.97066724), np.float32(0.9752958), np.float32(0.9760277), np.float32(0.9758661), np.float32(0.97718257), np.float32(0.97636867), np.float32(0.9765253), np.float32(0.97742), np.float32(0.977228), np.float32(0.97810763), np.float32(0.9785205), np.float32(0.9790059), np.float32(0.9795829), np.float32(0.97963125), np.float32(0.97878253), np.float32(0.9783487), np.float32(0.978909), np.float32(0.9788493), np.float32(0.9797162), np.float32(0.9796937), np.float32(0.9799657), np.float32(0.97947764), np.float32(0.97958916), np.float32(0.97942644), np.float32(0.97967666), np.float32(0.9790455), np.float32(0.97801745), np.float32(0.97844976), np.float32(0.9785281), np.float32(0.97824895), np.float32(0.97960174), np.float32(0.97812426), np.float32(0.9752314), np.float32(0.97401357), np.float32(0.9707581), np.float32(0.96363664), np.float32(0.9605965), np.float32(0.9519926), np.float32(0.9415465), np.float32(0.93156815), np.float32(0.9175872), np.float32(0.90570766), np.float32(0.88480324), np.float32(0.87255895), np.float32(0.8526892), np.float32(0.8321089), np.float32(0.80974644), np.float32(0.7999212), np.float32(0.76401496), np.float32(0.73973846), np.float32(0.72331965), np.float32(0.67630863), np.float32(0.6338412), np.float32(0.5138705), np.float32(0.46892056), np.float32(0.4415897), np.float32(0.4130868), np.float32(0.40628016), np.float32(0.40169662), np.float32(0.4033621), np.float32(0.3943703), np.float32(0.38742164), np.float32(0.37274274), np.float32(0.35096365), np.float32(0.3180597), np.float32(0.30340105), np.float32(0.33754966), np.float32(0.37577435), np.float32(0.37179047), np.float32(0.41071197), np.float32(0.4410874), np.float32(0.42734236), np.float32(0.44452462), np.float32(0.48041824), np.float32(0.50736576), np.float32(0.53935987), np.float32(0.5755811), np.float32(0.5994353), np.float32(0.6295102), np.float32(0.6129368), np.float32(0.6365887), np.float32(0.6192143), np.float32(0.5957094), np.float32(0.5668734), np.float32(0.5229694), np.float32(0.47211185), np.float32(0.46166447), np.float32(0.4750072), np.float32(0.4854009), np.float32(0.5030784), np.float32(0.500625), np.float32(0.51846194), np.float32(0.5602747), np.float32(0.5483341), np.float32(0.62869245), np.float32(0.6525896), np.float32(0.6271266), np.float32(0.6137171), np.float32(0.6202828), np.float32(0.56203645), np.float32(0.5146245), np.float32(0.49537075), np.float32(0.48491967), np.float32(0.47856122), np.float32(0.31352022), np.float32(0.27343825), np.float32(0.21148019), np.float32(0.18879712), np.float32(0.20339708)], 'FRSPVLQLHQEILDFCTFISPTVEEEAERAAAINRISNAIKSLWSHCKIEIFGSYATGLYLPTSDIDAVILDSGCDRIVSGLRAISIELRKRKLARKITIISKARVPIIKFVESTSGISFDISFDLRNGPEAAKFIQRAIGTLPPLRPLCMVLKIFLQQRELNEVYCGGIGSYGLLIMLITHLQMHPSRHHGGNLETNLGVLLVLDFFDLFGRSLNIREVGVSCADGGRFFSKVSKGFVDYKRPFLLAVEDPQAPENDIGKNSFQIPKIRAAFVLAHRLLATTTANTGNTGILGRIIRGDSILTNRK': [np.float32(0.34950033), np.float32(0.31562606), np.float32(0.31092328), np.float32(0.29707828), np.float32(0.28068846), np.float32(0.26533598), np.float32(0.24934004), np.float32(0.23170945), np.float32(0.24013077), np.float32(0.24384417), np.float32(0.24369428), np.float32(0.23278594), np.float32(0.2172693), np.float32(0.21467116), np.float32(0.1873715), np.float32(0.1640036), np.float32(0.17854667), np.float32(0.18771568), np.float32(0.14550558), np.float32(0.119315214), np.float32(0.12614888), np.float32(0.12808), np.float32(0.12813671), np.float32(0.13358876), np.float32(0.13071406), np.float32(0.12543249), np.float32(0.1215608), np.float32(0.119977586), np.float32(0.124053545), np.float32(0.110322975), np.float32(0.11541508), np.float32(0.11193203), np.float32(0.10371367), np.float32(0.097121015), np.float32(0.09959474), np.float32(0.09499618), np.float32(0.09350449), np.float32(0.07931561), np.float32(0.07838545), np.float32(0.07454288), np.float32(0.0670912), np.float32(0.063982725), np.float32(0.061841547), np.float32(0.058596484), np.float32(0.060045443), np.float32(0.064217806), np.float32(0.06322357), np.float32(0.064288765), np.float32(0.079621196), np.float32(0.07882094), np.float32(0.07667642), np.float32(0.08483075), np.float32(0.09029646), np.float32(0.08741752), np.float32(0.08072431), np.float32(0.08651966), np.float32(0.076452926), np.float32(0.065800205), np.float32(0.053065743), np.float32(0.050871246), np.float32(0.055544626), np.float32(0.06001691), np.float32(0.059757605), np.float32(0.060622383), np.float32(0.06739657), np.float32(0.069462635), np.float32(0.06233788), np.float32(0.058637056), np.float32(0.0634281), np.float32(0.0477155), np.float32(0.04523681), np.float32(0.04631992), np.float32(0.04900434), np.float32(0.0445288), np.float32(0.04044302), np.float32(0.0391847), np.float32(0.0405843), np.float32(0.033853993), np.float32(0.041296728), np.float32(0.047386896), np.float32(0.059566412), np.float32(0.066283), np.float32(0.079603344), np.float32(0.08163939), np.float32(0.08799166), np.float32(0.084520884), np.float32(0.07474441), np.float32(0.07790353), np.float32(0.07310993), np.float32(0.06454941), np.float32(0.06446488), np.float32(0.078701966), np.float32(0.077983946), np.float32(0.08681402), np.float32(0.0897704), np.float32(0.08732971), np.float32(0.07674363), np.float32(0.07573464), np.float32(0.089325175), np.float32(0.08379666), np.float32(0.07771191), np.float32(0.08607091), np.float32(0.08756211), np.float32(0.08325325), np.float32(0.08449788), np.float32(0.0800921), np.float32(0.07645048), np.float32(0.07162144), np.float32(0.061601367), np.float32(0.06038562), np.float32(0.060798097), np.float32(0.05977781), np.float32(0.060532603), np.float32(0.06489293), np.float32(0.061579213), np.float32(0.059912637), np.float32(0.06500831), np.float32(0.05924635), np.float32(0.06846072), np.float32(0.078041494), np.float32(0.07961012), np.float32(0.09074711), np.float32(0.096877456), np.float32(0.09762236), np.float32(0.09174021), np.float32(0.087798156), np.float32(0.094575204), np.float32(0.07872598), np.float32(0.070205785), np.float32(0.070523955), np.float32(0.07350811), np.float32(0.069229364), np.float32(0.07495354), np.float32(0.07954079), np.float32(0.080104254), np.float32(0.08571212), np.float32(0.081651576), np.float32(0.071968414), np.float32(0.06686144), np.float32(0.055454105), np.float32(0.047733985), np.float32(0.043158535), np.float32(0.04079346), np.float32(0.03545933), np.float32(0.03515563), np.float32(0.033206396), np.float32(0.032118972), np.float32(0.033306252), np.float32(0.038188275), np.float32(0.039210517), np.float32(0.03723324), np.float32(0.043498915), np.float32(0.047965355), np.float32(0.047586195), np.float32(0.048102163), np.float32(0.046930272), np.float32(0.04687048), np.float32(0.045969397), np.float32(0.045189723), np.float32(0.043338273), np.float32(0.04083306), np.float32(0.044446386), np.float32(0.044748675), np.float32(0.03806761), np.float32(0.036815047), np.float32(0.036942597), np.float32(0.03345934), np.float32(0.030537797), np.float32(0.03087289), np.float32(0.031439416), np.float32(0.03048664), np.float32(0.028308932), np.float32(0.028210893), np.float32(0.025395706), np.float32(0.03132772), np.float32(0.031293567), np.float32(0.02994397), np.float32(0.03201712), np.float32(0.036006294), np.float32(0.04118792), np.float32(0.049679648), np.float32(0.052866705), np.float32(0.058637943), np.float32(0.064703695), np.float32(0.07342325), np.float32(0.075923406), np.float32(0.08324759), np.float32(0.07450265), np.float32(0.07167252), np.float32(0.067388795), np.float32(0.06823398), np.float32(0.06935346), np.float32(0.07195365), np.float32(0.071765125), np.float32(0.072165295), np.float32(0.0713559), np.float32(0.06553647), np.float32(0.06656221), np.float32(0.05979637), np.float32(0.05603246), np.float32(0.052577525), np.float32(0.048270922), np.float32(0.04051576), np.float32(0.03381355), np.float32(0.032681063), np.float32(0.028608914), np.float32(0.028112512), np.float32(0.029297724), np.float32(0.026508853), np.float32(0.02524203), np.float32(0.02359394), np.float32(0.024232054), np.float32(0.025909845), np.float32(0.029657822), np.float32(0.033713035), np.float32(0.04019821), np.float32(0.044843145), np.float32(0.05281276), np.float32(0.055595137), np.float32(0.05408889), np.float32(0.0576487), np.float32(0.055712596), np.float32(0.06276725), np.float32(0.06544771), np.float32(0.07029043), np.float32(0.06800983), np.float32(0.06867081), np.float32(0.06632084), np.float32(0.072109304), np.float32(0.083199), np.float32(0.08390437), np.float32(0.0800189), np.float32(0.0854603), np.float32(0.07899591), np.float32(0.078747064), np.float32(0.0776371), np.float32(0.077118546), np.float32(0.074677914), np.float32(0.07390342), np.float32(0.07696937), np.float32(0.07872647), np.float32(0.09283266), np.float32(0.10317503), np.float32(0.12634976), np.float32(0.15138257), np.float32(0.15693903), np.float32(0.18760127), np.float32(0.20578855), np.float32(0.18921468), np.float32(0.20369816), np.float32(0.19706948), np.float32(0.2273962), np.float32(0.23170029), np.float32(0.23950502), np.float32(0.22517942), np.float32(0.24277285), np.float32(0.24384417), np.float32(0.23484565), np.float32(0.22819696), np.float32(0.22602966), np.float32(0.19846824), np.float32(0.17564996), np.float32(0.14982924), np.float32(0.13552354), np.float32(0.11344606), np.float32(0.099520355), np.float32(0.10868109), np.float32(0.107301496), np.float32(0.08726075), np.float32(0.0907348), np.float32(0.092628285), np.float32(0.08677654), np.float32(0.085197106), np.float32(0.071230814), np.float32(0.07580335), np.float32(0.072837844), np.float32(0.07927941), np.float32(0.07559289), np.float32(0.09628004), np.float32(0.10212232), np.float32(0.116573684), np.float32(0.124415465), np.float32(0.09706008), np.float32(0.102736324), np.float32(0.115743175), np.float32(0.10512214), np.float32(0.10718173), np.float32(0.122210376), np.float32(0.14306068), np.float32(0.14957032), np.float32(0.15881541), np.float32(0.1675681), np.float32(0.14936675), np.float32(0.15902504), np.float32(0.15932967), np.float32(0.16669665), np.float32(0.17228612), np.float32(0.27239192), np.float32(0.31665036), np.float32(0.3262203), np.float32(0.30190265), np.float32(0.30578053), np.float32(0.34719747), np.float32(0.34464613), np.float32(0.32877225), np.float32(0.36552072), np.float32(0.38398075)], 'MQALNRSPMALRLQIISSPLSQSPKPNLIQNLRSSFTGVSIKLRPKLAGKVARNRRVSGAVMMDSAAASYATALADVAKHSGTLETTSSDLEKIESIFKDDQIFEFFTNPVVSIENKREVLDQITESAKLQRSTANLLNILVDAKRSELIRDIVKEFEVVYNKLTDTELAIVGSVVKLEGQQLAQIASQVQRLTGAKNVRIKTVIEPELLAGFTIRYGSSGSKLIDMSVKKQLQEIAGQLDLEEMVGSFAA': [np.float32(0.9598938), np.float32(0.9537076), np.float32(0.9516352), np.float32(0.94545233), np.float32(0.9518103), np.float32(0.9515634), np.float32(0.9545003), np.float32(0.9505789), np.float32(0.95613813), np.float32(0.9599685), np.float32(0.9645582), np.float32(0.9653936), np.float32(0.9591944), np.float32(0.9314559), np.float32(0.913199), np.float32(0.8681163), np.float32(0.78842634), np.float32(0.82479084), np.float32(0.91148335), np.float32(0.9303826), np.float32(0.9322592), np.float32(0.9443756), np.float32(0.94761604), np.float32(0.95374554), np.float32(0.9435483), np.float32(0.92554545), np.float32(0.8904571), np.float32(0.8787239), np.float32(0.8357712), np.float32(0.826346), np.float32(0.8560577), np.float32(0.8459925), np.float32(0.86993295), np.float32(0.8953087), np.float32(0.90907544), np.float32(0.8977217), np.float32(0.89821804), np.float32(0.88460344), np.float32(0.89644426), np.float32(0.91791034), np.float32(0.9144485), np.float32(0.9001188), np.float32(0.8275667), np.float32(0.76763207), np.float32(0.82234734), np.float32(0.8221843), np.float32(0.7476346), np.float32(0.8460075), np.float32(0.8174924), np.float32(0.8665192), np.float32(0.89661396), np.float32(0.8985566), np.float32(0.8906856), np.float32(0.8903817), np.float32(0.88433397), np.float32(0.8888183), np.float32(0.83192074), np.float32(0.77492225), np.float32(0.56816626), np.float32(0.48166022), np.float32(0.41499215), np.float32(0.40086973), np.float32(0.23634185), np.float32(0.320228), np.float32(0.34471592), np.float32(0.49136668), np.float32(0.52359974), np.float32(0.5773517), np.float32(0.4882764), np.float32(0.52175593), np.float32(0.49820995), np.float32(0.4773412), np.float32(0.4455901), np.float32(0.47993928), np.float32(0.45514706), np.float32(0.38794902), np.float32(0.3156312), np.float32(0.32585543), np.float32(0.30041575), np.float32(0.26567745), np.float32(0.2838538), np.float32(0.30094266), np.float32(0.27609992), np.float32(0.26799136), np.float32(0.255421), np.float32(0.24050413), np.float32(0.21482852), np.float32(0.20418851), np.float32(0.19675572), np.float32(0.20735943), np.float32(0.21376193), np.float32(0.19321576), np.float32(0.15935987), np.float32(0.16089915), np.float32(0.14446658), np.float32(0.13195792), np.float32(0.13305452), np.float32(0.1303272), np.float32(0.12106258), np.float32(0.121468365), np.float32(0.11521646), np.float32(0.11429168), np.float32(0.11276952), np.float32(0.12715687), np.float32(0.11530545), np.float32(0.10668098), np.float32(0.12394331), np.float32(0.12468608), np.float32(0.109754056), np.float32(0.11199428), np.float32(0.12379692), np.float32(0.12087537), np.float32(0.10649869), np.float32(0.098815106), np.float32(0.1045433), np.float32(0.11109694), np.float32(0.11046755), np.float32(0.1175018), np.float32(0.11783201), np.float32(0.12574762), np.float32(0.13448687), np.float32(0.12878509), np.float32(0.118534625), np.float32(0.114173494), np.float32(0.11875712), np.float32(0.10544896), np.float32(0.104373775), np.float32(0.105126515), np.float32(0.0988319), np.float32(0.09224222), np.float32(0.08251184), np.float32(0.077504136), np.float32(0.081755936), np.float32(0.09563294), np.float32(0.09640416), np.float32(0.09621084), np.float32(0.1124512), np.float32(0.11060653), np.float32(0.09275607), np.float32(0.099358685), np.float32(0.106281675), np.float32(0.080424994), np.float32(0.07785032), np.float32(0.08328222), np.float32(0.0837727), np.float32(0.071431406), np.float32(0.075700484), np.float32(0.08162539), np.float32(0.0716877), np.float32(0.07540605), np.float32(0.099771984), np.float32(0.10163822), np.float32(0.096661136), np.float32(0.10987946), np.float32(0.1388414), np.float32(0.13019933), np.float32(0.13264337), np.float32(0.11775094), np.float32(0.11719993), np.float32(0.115011), np.float32(0.09856158), np.float32(0.10006542), np.float32(0.10403233), np.float32(0.09394676), np.float32(0.09158601), np.float32(0.1161655), np.float32(0.14185922), np.float32(0.12830243), np.float32(0.13006929), np.float32(0.15394977), np.float32(0.1489344), np.float32(0.10493731), np.float32(0.11702614), np.float32(0.14424306), np.float32(0.1333713), np.float32(0.1102465), np.float32(0.13352595), np.float32(0.11921113), np.float32(0.09898781), np.float32(0.094558895), np.float32(0.10005346), np.float32(0.09670317), np.float32(0.09681435), np.float32(0.11054078), np.float32(0.12032253), np.float32(0.13312511), np.float32(0.14397351), np.float32(0.15328954), np.float32(0.16818486), np.float32(0.15801658), np.float32(0.15711488), np.float32(0.16417515), np.float32(0.15621334), np.float32(0.14357336), np.float32(0.14297262), np.float32(0.1584058), np.float32(0.15540977), np.float32(0.14257705), np.float32(0.14733627), np.float32(0.15669402), np.float32(0.14684992), np.float32(0.13400532), np.float32(0.13619757), np.float32(0.12283421), np.float32(0.11011643), np.float32(0.11047443), np.float32(0.11172146), np.float32(0.1057812), np.float32(0.1036503), np.float32(0.102517866), np.float32(0.10019352), np.float32(0.106805354), np.float32(0.10463349), np.float32(0.11373727), np.float32(0.107790925), np.float32(0.110476755), np.float32(0.10974334), np.float32(0.10342806), np.float32(0.10984895), np.float32(0.113676004), np.float32(0.10359253), np.float32(0.11245625), np.float32(0.1359909), np.float32(0.15674147), np.float32(0.15432559), np.float32(0.15997458), np.float32(0.16952695), np.float32(0.17074856), np.float32(0.16823824), np.float32(0.17181973), np.float32(0.16191296), np.float32(0.15415266), np.float32(0.15421498), np.float32(0.15506248), np.float32(0.15776043), np.float32(0.15816851), np.float32(0.16391908), np.float32(0.17523506), np.float32(0.18867606), np.float32(0.18924585), np.float32(0.1957219), np.float32(0.21676607), np.float32(0.2327747), np.float32(0.23360631), np.float32(0.24091356), np.float32(0.29140908), np.float32(0.32458174), np.float32(0.27952695), np.float32(0.33814573), np.float32(0.0024446086), np.float32(0.002626976)], 'MAAPNRSFAQRMASMASNTSNTSKFESWDDGDFEDSDGLLFKNSAIQTLSSRMSVRSESNTGDDDWQVLITPNDDLSTNRAIHSAKQAGIPIPTSVPSSALLGGTIKRLGKKKSTRKMDVDDDWGNDLELPTNAPGGLKLKTPTPHTPAEEHDDFDDWGEGSLGIRFAGTRRDTRGARSSSVSAMSPSMGSCMTLESEDDDLNGLVLPTEPLDFGARLEKLKKTQLPTPDASPLPQQRDPPPTSAPTSTTPVDFPSSPLPFPSSPAVEPTASPRSPRVESPAAPSLDSPFEQSPKSKPKPAHDEEDFLDGLDFGGGDIFDSAKLTLNRNVVVKKPEPKAHAPPAARPATTITFTDRPNSSRIPRPLPSTASRSRLTPVYESGASTTQAQSRPMPTTTSAQLLRAKRSAPLLRNSNLNPARGHVPFLPAGSGNAQSHHVMSRGSQPQLRRDSDPNRRPQSPSMRPYSRAETPSRTGVRRDLAPSALARHPPPKKLTQPQRKRNYGDGHELDSFDDLPTSATKEKVFEKAPRNVASNKSLRQQPSLSRLPMPDRMATPMPQTPRSPPKMDHTPRFARDTAASRNAREQRLAGTRSRADGPMAPRPMSWAAQVAARSPHTSPVAHKKKGSGQKPQLIRQMTQPNAFSELRAPLVQHISDLLADEKGMVFNPTLQRWEGNEEILASFTTLPNSSTTTLALTTASTPTFAPPGHSFNRSHDRSRSISHNALSSIHAAQKSFSSRMAKIAPPPAPAAPMPVPSPPRPALISHISAPRGVLHEGRMVFDPVKMKWLKAARHSNDPRSPSELDEEEEDPFAGIEDFKDNESVAGRSNAPGDVGSPDIQDGGFVGEEFDVGPGFIRRQREEEAIWRRRVEGWVGGLRDTGEQRGGWKWAIREFAASASSAY': [np.float32(0.9256047), np.float32(0.91693175), np.float32(0.9224032), np.float32(0.93631595), np.float32(0.94020146), np.float32(0.9401987), np.float32(0.9433639), np.float32(0.9424357), np.float32(0.9440357), np.float32(0.9392677), np.float32(0.93424237), np.float32(0.92920303), np.float32(0.9294352), np.float32(0.92363364), np.float32(0.9264125), np.float32(0.9297303), np.float32(0.9369724), np.float32(0.93991566), np.float32(0.9454653), np.float32(0.9519701), np.float32(0.9510505), np.float32(0.9569825), np.float32(0.95870954), np.float32(0.9621987), np.float32(0.9622199), np.float32(0.9625945), np.float32(0.9611866), np.float32(0.9580033), np.float32(0.95821863), np.float32(0.9582565), np.float32(0.94997156), np.float32(0.9509719), np.float32(0.95366985), np.float32(0.94950545), np.float32(0.9439079), np.float32(0.9436465), np.float32(0.9385533), np.float32(0.9386482), np.float32(0.93352747), np.float32(0.93610895), np.float32(0.9367422), np.float32(0.945559), np.float32(0.9391802), np.float32(0.9435168), np.float32(0.9516763), np.float32(0.9489868), np.float32(0.9545594), np.float32(0.95354944), np.float32(0.9593568), np.float32(0.9599251), np.float32(0.9605577), np.float32(0.95955914), np.float32(0.9522632), np.float32(0.9458229), np.float32(0.9476338), np.float32(0.940611), np.float32(0.9494416), np.float32(0.95612866), np.float32(0.9626328), np.float32(0.95976365), np.float32(0.9562951), np.float32(0.9569207), np.float32(0.9591521), np.float32(0.957252), np.float32(0.95324606), np.float32(0.9486935), np.float32(0.94548213), np.float32(0.9484817), np.float32(0.94380325), np.float32(0.94218665), np.float32(0.9488433), np.float32(0.9491408), np.float32(0.94959325), np.float32(0.9499196), np.float32(0.95275676), np.float32(0.9468104), np.float32(0.95034456), np.float32(0.95660555), np.float32(0.9580176), np.float32(0.9653068), np.float32(0.96957606), np.float32(0.9680127), np.float32(0.9691947), np.float32(0.96960485), np.float32(0.9699616), np.float32(0.9694063), np.float32(0.9697178), np.float32(0.97127324), np.float32(0.9706781), np.float32(0.9724139), np.float32(0.97286713), np.float32(0.97370625), np.float32(0.97454065), np.float32(0.9748378), np.float32(0.9745256), np.float32(0.97490954), np.float32(0.9739362), np.float32(0.97362375), np.float32(0.9739028), np.float32(0.9755999), np.float32(0.9747866), np.float32(0.97353065), np.float32(0.97339803), np.float32(0.97311914), np.float32(0.9746976), np.float32(0.97342235), np.float32(0.9713198), np.float32(0.96908444), np.float32(0.96802115), np.float32(0.96652704), np.float32(0.968122), np.float32(0.9677775), np.float32(0.969093), np.float32(0.9666987), np.float32(0.96562487), np.float32(0.9644344), np.float32(0.96626866), np.float32(0.96597), np.float32(0.97237563), np.float32(0.97142833), np.float32(0.9732344), np.float32(0.97386533), np.float32(0.9752642), np.float32(0.97552675), np.float32(0.9751584), np.float32(0.9752005), np.float32(0.9748931), np.float32(0.9747253), np.float32(0.97508186), np.float32(0.9765454), np.float32(0.97772914), np.float32(0.97802186), np.float32(0.97844464), np.float32(0.97854316), np.float32(0.9794445), np.float32(0.97692674), np.float32(0.97642636), np.float32(0.9751907), np.float32(0.97500026), np.float32(0.97766113), np.float32(0.97773176), np.float32(0.97798437), np.float32(0.9766965), np.float32(0.97706056), np.float32(0.9779489), np.float32(0.97777236), np.float32(0.97808915), np.float32(0.9774635), np.float32(0.9776333), np.float32(0.97736937), np.float32(0.9775603), np.float32(0.9782843), np.float32(0.9782325), np.float32(0.9771632), np.float32(0.97728753), np.float32(0.97669625), np.float32(0.9767203), np.float32(0.9770775), np.float32(0.9774418), np.float32(0.97836214), np.float32(0.97794557), np.float32(0.97820675), np.float32(0.9791347), np.float32(0.9797385), np.float32(0.9800567), np.float32(0.9809807), np.float32(0.98201144), np.float32(0.98239744), np.float32(0.9823354), np.float32(0.9828743), np.float32(0.9825348), np.float32(0.982932), np.float32(0.98195136), np.float32(0.98310834), np.float32(0.98230356), np.float32(0.9814051), np.float32(0.9811405), np.float32(0.9813607), np.float32(0.98186237), np.float32(0.98146856), np.float32(0.98137903), np.float32(0.98167074), np.float32(0.98055905), np.float32(0.9798003), np.float32(0.97925925), np.float32(0.97881067), np.float32(0.9780557), np.float32(0.977439), np.float32(0.9768695), np.float32(0.9763715), np.float32(0.975771), np.float32(0.9752601), np.float32(0.97433925), np.float32(0.97574687), np.float32(0.9753947), np.float32(0.974448), np.float32(0.9747229), np.float32(0.97365767), np.float32(0.9744153), np.float32(0.97405267), np.float32(0.97342956), np.float32(0.9705687), np.float32(0.97083515), np.float32(0.96814436), np.float32(0.96640277), np.float32(0.9636217), np.float32(0.9638164), np.float32(0.96405077), np.float32(0.9671301), np.float32(0.9696255), np.float32(0.97010225), np.float32(0.9722044), np.float32(0.9712931), np.float32(0.97055614), np.float32(0.97028), np.float32(0.9665109), np.float32(0.9698861), np.float32(0.96816695), np.float32(0.9696866), np.float32(0.9691371), np.float32(0.9690016), np.float32(0.96783835), np.float32(0.9657502), np.float32(0.9652884), np.float32(0.96665335), np.float32(0.9695044), np.float32(0.97151697), np.float32(0.97148955), np.float32(0.97262144), np.float32(0.9720687), np.float32(0.97451437), np.float32(0.9773741), np.float32(0.9784324), np.float32(0.9805782), np.float32(0.98158115), np.float32(0.98254263), np.float32(0.98324597), np.float32(0.9835985), np.float32(0.98403996), np.float32(0.9839103), np.float32(0.9842472), np.float32(0.98414654), np.float32(0.98417586), np.float32(0.9838087), np.float32(0.98406386), np.float32(0.9839671), np.float32(0.9838268), np.float32(0.9841521), np.float32(0.983661), np.float32(0.98387384), np.float32(0.98387605), np.float32(0.9838117), np.float32(0.9838372), np.float32(0.9840119), np.float32(0.9841828), np.float32(0.98409295), np.float32(0.9841076), np.float32(0.9838165), np.float32(0.9841987), np.float32(0.984115), np.float32(0.98425907), np.float32(0.9839124), np.float32(0.9842892), np.float32(0.98398525), np.float32(0.983727), np.float32(0.9837788), np.float32(0.9835517), np.float32(0.9841074), np.float32(0.9837818), np.float32(0.9845005), np.float32(0.9846303), np.float32(0.98444253), np.float32(0.9842517), np.float32(0.98395455), np.float32(0.9844475), np.float32(0.9843599), np.float32(0.98421323), np.float32(0.9837996), np.float32(0.9836764), np.float32(0.983094), np.float32(0.983017), np.float32(0.98266256), np.float32(0.982222), np.float32(0.9823002), np.float32(0.9821094), np.float32(0.98207575), np.float32(0.9818619), np.float32(0.9823298), np.float32(0.98197365), np.float32(0.9816512), np.float32(0.98114717), np.float32(0.98030657), np.float32(0.9802942), np.float32(0.9801113), np.float32(0.97863996), np.float32(0.97740847), np.float32(0.97612995), np.float32(0.9750278), np.float32(0.9722859), np.float32(0.9710514), np.float32(0.96946836), np.float32(0.9702986), np.float32(0.968922), np.float32(0.9685516), np.float32(0.9664665), np.float32(0.965366), np.float32(0.96415675), np.float32(0.96145374), np.float32(0.96141815), np.float32(0.9560553), np.float32(0.9514806), np.float32(0.94710237), np.float32(0.946869), np.float32(0.94701046), np.float32(0.9487591), np.float32(0.95106184), np.float32(0.9565425), np.float32(0.96114033), np.float32(0.96284634), np.float32(0.9676539), np.float32(0.96883464), np.float32(0.9696442), np.float32(0.9695668), np.float32(0.9673049), np.float32(0.9689719), np.float32(0.9648068), np.float32(0.96507984), np.float32(0.9649022), np.float32(0.96635777), np.float32(0.96728855), np.float32(0.9695267), np.float32(0.97071505), np.float32(0.97467166), np.float32(0.97621596), np.float32(0.9793314), np.float32(0.97912014), np.float32(0.97962326), np.float32(0.9806693), np.float32(0.98139787), np.float32(0.9821468), np.float32(0.9818241), np.float32(0.9830487), np.float32(0.983001), np.float32(0.98269284), np.float32(0.9832039), np.float32(0.9830578), np.float32(0.983324), np.float32(0.9832265), np.float32(0.9830983), np.float32(0.98329884), np.float32(0.98353666), np.float32(0.9829815), np.float32(0.9831492), np.float32(0.9829895), np.float32(0.9833151), np.float32(0.982803), np.float32(0.9824614), np.float32(0.982567), np.float32(0.98191917), np.float32(0.981682), np.float32(0.98235935), np.float32(0.9812471), np.float32(0.9813291), np.float32(0.98121405), np.float32(0.9811462), np.float32(0.9808816), np.float32(0.98110265), np.float32(0.98143893), np.float32(0.9819125), np.float32(0.98256105), np.float32(0.98278713), np.float32(0.98317873), np.float32(0.9833348), np.float32(0.98282963), np.float32(0.98251903), np.float32(0.98268664), np.float32(0.9820764), np.float32(0.9822449), np.float32(0.9819979), np.float32(0.9820588), np.float32(0.9827298), np.float32(0.9826062), np.float32(0.9820771), np.float32(0.9824667), np.float32(0.98223513), np.float32(0.9825842), np.float32(0.98173606), np.float32(0.9805386), np.float32(0.98083705), np.float32(0.98159814), np.float32(0.98146296), np.float32(0.9816968), np.float32(0.9816939), np.float32(0.9820577), np.float32(0.98249924), np.float32(0.9818487), np.float32(0.9813036), np.float32(0.98058355), np.float32(0.9809445), np.float32(0.9804159), np.float32(0.9809003), np.float32(0.980961), np.float32(0.9810208), np.float32(0.98073167), np.float32(0.9813399), np.float32(0.98107713), np.float32(0.9813927), np.float32(0.9814493), np.float32(0.9820638), np.float32(0.9822165), np.float32(0.9828712), np.float32(0.9831529), np.float32(0.98246497), np.float32(0.9826199), np.float32(0.9828393), np.float32(0.9822223), np.float32(0.9827183), np.float32(0.9824823), np.float32(0.98246956), np.float32(0.98262954), np.float32(0.98303), np.float32(0.983426), np.float32(0.98349416), np.float32(0.9832265), np.float32(0.98344857), np.float32(0.9834056), np.float32(0.98395), np.float32(0.9842206), np.float32(0.98323476), np.float32(0.98357487), np.float32(0.98373187), np.float32(0.9837127), np.float32(0.983576), np.float32(0.9836903), np.float32(0.98353934), np.float32(0.9835386), np.float32(0.98380464), np.float32(0.9834396), np.float32(0.98302054), np.float32(0.98291576), np.float32(0.98263425), np.float32(0.9823828), np.float32(0.98200756), np.float32(0.98216164), np.float32(0.9820862), np.float32(0.9820863), np.float32(0.9826277), np.float32(0.98300135), np.float32(0.98314154), np.float32(0.9827465), np.float32(0.9833104), np.float32(0.98307437), np.float32(0.98291117), np.float32(0.9833876), np.float32(0.9830184), np.float32(0.983282), np.float32(0.9829584), np.float32(0.9832322), np.float32(0.98307943), np.float32(0.9824442), np.float32(0.98265994), np.float32(0.98300594), np.float32(0.9831839), np.float32(0.9833961), np.float32(0.98343116), np.float32(0.98358905), np.float32(0.9835134), np.float32(0.9828111), np.float32(0.983125), np.float32(0.9831859), np.float32(0.98287326), np.float32(0.98274624), np.float32(0.982666), np.float32(0.9830201), np.float32(0.9825308), np.float32(0.9825607), np.float32(0.98293304), np.float32(0.9826752), np.float32(0.9831383), np.float32(0.98290795), np.float32(0.9833929), np.float32(0.98336524), np.float32(0.9835163), np.float32(0.98360646), np.float32(0.98392236), np.float32(0.9834176), np.float32(0.983146), np.float32(0.98319066), np.float32(0.9830564), np.float32(0.9830465), np.float32(0.98328537), np.float32(0.98394936), np.float32(0.9832132), np.float32(0.9835317), np.float32(0.98319685), np.float32(0.98294705), np.float32(0.9827504), np.float32(0.98201317), np.float32(0.98098606), np.float32(0.97927594), np.float32(0.9792548), np.float32(0.9785862), np.float32(0.9785392), np.float32(0.97759277), np.float32(0.9767692), np.float32(0.97647583), np.float32(0.9744712), np.float32(0.97408164), np.float32(0.9738749), np.float32(0.97454935), np.float32(0.97422904), np.float32(0.9738201), np.float32(0.97322196), np.float32(0.9733127), np.float32(0.9732828), np.float32(0.97261775), np.float32(0.9724755), np.float32(0.9722936), np.float32(0.9725026), np.float32(0.9725062), np.float32(0.97374743), np.float32(0.9722349), np.float32(0.9734717), np.float32(0.9750234), np.float32(0.97533053), np.float32(0.9760572), np.float32(0.976389), np.float32(0.9764588), np.float32(0.9770921), np.float32(0.9774509), np.float32(0.97668207), np.float32(0.9768596), np.float32(0.9775351), np.float32(0.9777828), np.float32(0.97881925), np.float32(0.979411), np.float32(0.9787754), np.float32(0.97819066), np.float32(0.97819054), np.float32(0.97819054), np.float32(0.97848046), np.float32(0.97910905), np.float32(0.97843355), np.float32(0.9785982), np.float32(0.97834754), np.float32(0.9783493), np.float32(0.97864497), np.float32(0.97963816), np.float32(0.97971606), np.float32(0.97995836), np.float32(0.9801506), np.float32(0.9792174), np.float32(0.97978526), np.float32(0.97989535), np.float32(0.9808616), np.float32(0.98098075), np.float32(0.9797314), np.float32(0.9800744), np.float32(0.9796672), np.float32(0.9800183), np.float32(0.9801809), np.float32(0.98037946), np.float32(0.980566), np.float32(0.98089063), np.float32(0.98072433), np.float32(0.9802918), np.float32(0.98027086), np.float32(0.9800371), np.float32(0.9792437), np.float32(0.97798365), np.float32(0.9766839), np.float32(0.97356015), np.float32(0.97169626), np.float32(0.9694314), np.float32(0.9673509), np.float32(0.9670739), np.float32(0.9674122), np.float32(0.96759695), np.float32(0.96323186), np.float32(0.96550924), np.float32(0.9672271), np.float32(0.9677206), np.float32(0.97108096), np.float32(0.9749141), np.float32(0.97720647), np.float32(0.97595733), np.float32(0.9754023), np.float32(0.9754803), np.float32(0.97560114), np.float32(0.9770577), np.float32(0.97814596), np.float32(0.97733593), np.float32(0.97758776), np.float32(0.9767196), np.float32(0.9783321), np.float32(0.97820014), np.float32(0.9773671), np.float32(0.97704667), np.float32(0.97665465), np.float32(0.9755883), np.float32(0.97486305), np.float32(0.9762582), np.float32(0.97531724), np.float32(0.97633505), np.float32(0.9776579), np.float32(0.9785922), np.float32(0.97661495), np.float32(0.9774555), np.float32(0.9774505), np.float32(0.9781244), np.float32(0.9790211), np.float32(0.97838837), np.float32(0.980907), np.float32(0.98216516), np.float32(0.9814745), np.float32(0.98198295), np.float32(0.9820034), np.float32(0.982532), np.float32(0.9817421), np.float32(0.98166764), np.float32(0.981754), np.float32(0.9814873), np.float32(0.97989994), np.float32(0.9789627), np.float32(0.97745), np.float32(0.9753186), np.float32(0.97431743), np.float32(0.97284263), np.float32(0.9679624), np.float32(0.96731794), np.float32(0.96526194), np.float32(0.9611386), np.float32(0.9533508), np.float32(0.952828), np.float32(0.93739176), np.float32(0.9256442), np.float32(0.8984069), np.float32(0.8752653), np.float32(0.8499552), np.float32(0.8130089), np.float32(0.7749272), np.float32(0.73841846), np.float32(0.66419697), np.float32(0.58172315), np.float32(0.56042), np.float32(0.5375197), np.float32(0.507658), np.float32(0.48836622), np.float32(0.501027), np.float32(0.47284377), np.float32(0.4503207), np.float32(0.4717212), np.float32(0.45006052), np.float32(0.5112256), np.float32(0.4920373), np.float32(0.48361483), np.float32(0.5285573), np.float32(0.56062126), np.float32(0.53974974), np.float32(0.5507268), np.float32(0.66090304), np.float32(0.6333265), np.float32(0.5719958), np.float32(0.60648465), np.float32(0.6418366), np.float32(0.62489474), np.float32(0.6564171), np.float32(0.7068699), np.float32(0.7196703), np.float32(0.7097706), np.float32(0.76263934), np.float32(0.76631343), np.float32(0.79685795), np.float32(0.79832625), np.float32(0.78370047), np.float32(0.7808047), np.float32(0.7947369), np.float32(0.8076987), np.float32(0.77942395), np.float32(0.8010661), np.float32(0.8182494), np.float32(0.8549392), np.float32(0.8822588), np.float32(0.8787904), np.float32(0.8868634), np.float32(0.9003029), np.float32(0.9085166), np.float32(0.9082919), np.float32(0.91171575), np.float32(0.920237), np.float32(0.9200752), np.float32(0.9286408), np.float32(0.94072884), np.float32(0.945684), np.float32(0.9533175), np.float32(0.95804733), np.float32(0.9636182), np.float32(0.96686625), np.float32(0.9685486), np.float32(0.97232157), np.float32(0.9728751), np.float32(0.9730882), np.float32(0.9736669), np.float32(0.972367), np.float32(0.97341454), np.float32(0.97331977), np.float32(0.9721681), np.float32(0.9730828), np.float32(0.9720095), np.float32(0.97312117), np.float32(0.9724357), np.float32(0.97200507), np.float32(0.9723632), np.float32(0.97057897), np.float32(0.96964216), np.float32(0.9671561), np.float32(0.9624653), np.float32(0.9586167), np.float32(0.9583788), np.float32(0.952845), np.float32(0.94827664), np.float32(0.94303566), np.float32(0.9422962), np.float32(0.9338956), np.float32(0.92667454), np.float32(0.9144354), np.float32(0.9176337), np.float32(0.90392), np.float32(0.89428407), np.float32(0.89872783), np.float32(0.91762877), np.float32(0.92082876), np.float32(0.9213809), np.float32(0.9368443), np.float32(0.94102454), np.float32(0.9476533), np.float32(0.9478391), np.float32(0.95611787), np.float32(0.9579384), np.float32(0.96290725), np.float32(0.9679213), np.float32(0.97009933), np.float32(0.97054636), np.float32(0.97143304), np.float32(0.97284454), np.float32(0.9748179), np.float32(0.97582906), np.float32(0.97588503), np.float32(0.9776103), np.float32(0.97866005), np.float32(0.97759205), np.float32(0.976474), np.float32(0.9740569), np.float32(0.9743531), np.float32(0.9716171), np.float32(0.96836007), np.float32(0.96558136), np.float32(0.9599282), np.float32(0.9554108), np.float32(0.9507333), np.float32(0.94208527), np.float32(0.94047517), np.float32(0.92335343), np.float32(0.92034066), np.float32(0.9252987), np.float32(0.9172185), np.float32(0.9191887), np.float32(0.9194448), np.float32(0.89790505), np.float32(0.88068527), np.float32(0.87066686), np.float32(0.87462646), np.float32(0.8644532), np.float32(0.867874), np.float32(0.8491509), np.float32(0.84951526), np.float32(0.841325), np.float32(0.8468068), np.float32(0.8678945), np.float32(0.89896894), np.float32(0.90498465), np.float32(0.9054398), np.float32(0.90018654), np.float32(0.88540006), np.float32(0.90173423), np.float32(0.89755285), np.float32(0.89925283), np.float32(0.8985602), np.float32(0.878026), np.float32(0.8745071), np.float32(0.8859066), np.float32(0.88617444), np.float32(0.89961284), np.float32(0.9006796), np.float32(0.9126675), np.float32(0.9217048), np.float32(0.931525), np.float32(0.93968874), np.float32(0.9431338), np.float32(0.9476384), np.float32(0.95653486), np.float32(0.9647571), np.float32(0.9701493), np.float32(0.97541195), np.float32(0.9768013), np.float32(0.97573733), np.float32(0.9751067), np.float32(0.9760717), np.float32(0.9754636), np.float32(0.9767373), np.float32(0.9780862), np.float32(0.9771896), np.float32(0.9782532), np.float32(0.9783167), np.float32(0.9778607), np.float32(0.976938), np.float32(0.97640955), np.float32(0.97710675), np.float32(0.978319), np.float32(0.9779042), np.float32(0.9781532), np.float32(0.97900563), np.float32(0.9796625), np.float32(0.97939426), np.float32(0.9783865), np.float32(0.9783424), np.float32(0.97824734), np.float32(0.977509), np.float32(0.97821903), np.float32(0.9789315), np.float32(0.979235), np.float32(0.978501), np.float32(0.978834), np.float32(0.9789838), np.float32(0.9780336), np.float32(0.97637606), np.float32(0.9752969), np.float32(0.9719224), np.float32(0.9713887), np.float32(0.9714565), np.float32(0.97106194), np.float32(0.97045857), np.float32(0.966057), np.float32(0.9626228), np.float32(0.95775026), np.float32(0.95417255), np.float32(0.94600475), np.float32(0.93871206), np.float32(0.93811095), np.float32(0.9262591), np.float32(0.91807324), np.float32(0.90816474), np.float32(0.87844676), np.float32(0.8429895), np.float32(0.80675393), np.float32(0.7725338), np.float32(0.73778325), np.float32(0.7083936), np.float32(0.68466127), np.float32(0.62365335), np.float32(0.5747617), np.float32(0.5599668), np.float32(0.50477827), np.float32(0.52509904), np.float32(0.48655856), np.float32(0.4786707), np.float32(0.4581097), np.float32(0.4358206), np.float32(0.4965852), np.float32(0.507247), np.float32(0.52623224), np.float32(0.57667106), np.float32(0.58553714), np.float32(0.60610455), np.float32(0.61843663), np.float32(0.6152201), np.float32(0.5963497), np.float32(0.5754832), np.float32(0.5875833), np.float32(0.6043319), np.float32(0.73663604), np.float32(0.63489026), np.float32(0.6793779), np.float32(0.66163063), np.float32(0.6672594), np.float32(0.5683704), np.float32(0.65676653), np.float32(0.82736325), np.float32(0.5148068), np.float32(0.49793267), np.float32(0.43871778), np.float32(0.46353993), np.float32(0.36190295), np.float32(0.3279126), np.float32(0.31631184), np.float32(0.29228875), np.float32(0.27194005), np.float32(0.26227477), np.float32(0.23625793), np.float32(0.23863178), np.float32(0.19324327), np.float32(0.2454945)], 'MTYTHASWISPPLSLHTAQAPRRLLRKGGWGGTSQAKRTPSPAVACDCAASFPPSPLPDQSEVAQPRELGAGLRGRGGDVRAACWRHRGGYISECRHRPPAPVTEPPPRTQQPPPRAPSLPDAPSPPPAFSRHRLPQAVSTEEKESYRMSAIQNLHSFDPFADASKGDDLLPAGTEDYIHIRIQQRNGRKTLTTVQGIADDYDKKKLVKAFKKKFACNGTVIEHPEYGEVIQLQGDQRKNICQFLVEIGLAKDDQLKVHGF': [np.float32(0.9768028), np.float32(0.97851026), np.float32(0.9791576), np.float32(0.9793331), np.float32(0.9805234), np.float32(0.9806011), np.float32(0.9831565), np.float32(0.98076195), np.float32(0.9803432), np.float32(0.98088914), np.float32(0.9803593), np.float32(0.9805936), np.float32(0.9802485), np.float32(0.98123336), np.float32(0.98093903), np.float32(0.98122597), np.float32(0.9804821), np.float32(0.9806739), np.float32(0.9828441), np.float32(0.98194), np.float32(0.9803124), np.float32(0.97952384), np.float32(0.98014575), np.float32(0.9807467), np.float32(0.9807704), np.float32(0.9801267), np.float32(0.98122036), np.float32(0.9805855), np.float32(0.98050267), np.float32(0.9811647), np.float32(0.98140585), np.float32(0.9805047), np.float32(0.9810721), np.float32(0.9801309), np.float32(0.97806066), np.float32(0.977182), np.float32(0.9756511), np.float32(0.9762922), np.float32(0.97540873), np.float32(0.97460294), np.float32(0.97579837), np.float32(0.97509676), np.float32(0.97296643), np.float32(0.9707863), np.float32(0.96795315), np.float32(0.9648193), np.float32(0.96437883), np.float32(0.9622212), np.float32(0.95661056), np.float32(0.95458233), np.float32(0.9593363), np.float32(0.95732194), np.float32(0.9594334), np.float32(0.95861447), np.float32(0.9561466), np.float32(0.9576905), np.float32(0.9588734), np.float32(0.95947343), np.float32(0.95908684), np.float32(0.96121305), np.float32(0.96107394), np.float32(0.9623646), np.float32(0.9643377), np.float32(0.9648639), np.float32(0.9642589), np.float32(0.96837485), np.float32(0.9680329), np.float32(0.9706053), np.float32(0.9691899), np.float32(0.9675858), np.float32(0.9662946), np.float32(0.9628451), np.float32(0.95908725), np.float32(0.9582703), np.float32(0.95414996), np.float32(0.9545896), np.float32(0.9505426), np.float32(0.9476006), np.float32(0.94702595), np.float32(0.9451104), np.float32(0.9460423), np.float32(0.935227), np.float32(0.9280971), np.float32(0.91323346), np.float32(0.9035395), np.float32(0.8907743), np.float32(0.8631222), np.float32(0.8412142), np.float32(0.8502713), np.float32(0.8672875), np.float32(0.86002004), np.float32(0.8811703), np.float32(0.89186174), np.float32(0.91045505), np.float32(0.92871374), np.float32(0.93408155), np.float32(0.94752145), np.float32(0.9508347), np.float32(0.95539194), np.float32(0.9600654), np.float32(0.96446997), np.float32(0.969071), np.float32(0.9722775), np.float32(0.9745466), np.float32(0.977671), np.float32(0.9799197), np.float32(0.9811695), np.float32(0.98292243), np.float32(0.9841457), np.float32(0.984174), np.float32(0.98491687), np.float32(0.9845151), np.float32(0.9842802), np.float32(0.98474044), np.float32(0.98471385), np.float32(0.9844961), np.float32(0.9845599), np.float32(0.984516), np.float32(0.98471546), np.float32(0.9842828), np.float32(0.98438233), np.float32(0.98376495), np.float32(0.9836168), np.float32(0.9832614), np.float32(0.9832008), np.float32(0.983327), np.float32(0.98258567), np.float32(0.98008394), np.float32(0.9751735), np.float32(0.97541577), np.float32(0.97272587), np.float32(0.9721264), np.float32(0.96778226), np.float32(0.96619016), np.float32(0.9631869), np.float32(0.9630149), np.float32(0.956714), np.float32(0.9490967), np.float32(0.9397581), np.float32(0.93242925), np.float32(0.91401076), np.float32(0.8911812), np.float32(0.86373854), np.float32(0.84074384), np.float32(0.78239805), np.float32(0.75276875), np.float32(0.71598333), np.float32(0.6756309), np.float32(0.64771694), np.float32(0.62610596), np.float32(0.59784317), np.float32(0.5849978), np.float32(0.5673915), np.float32(0.56271887), np.float32(0.47559354), np.float32(0.39777142), np.float32(0.38103142), np.float32(0.3831185), np.float32(0.40368024), np.float32(0.36452854), np.float32(0.3493126), np.float32(0.39835694), np.float32(0.38513198), np.float32(0.4599807), np.float32(0.45471796), np.float32(0.44441217), np.float32(0.45543075), np.float32(0.4185683), np.float32(0.39470348), np.float32(0.4043314), np.float32(0.33521196), np.float32(0.28862813), np.float32(0.25617915), np.float32(0.27806607), np.float32(0.3074364), np.float32(0.28190544), np.float32(0.28335312), np.float32(0.27469856), np.float32(0.24438554), np.float32(0.23426309), np.float32(0.19182883), np.float32(0.18861672), np.float32(0.17512701), np.float32(0.16175975), np.float32(0.16787489), np.float32(0.16457605), np.float32(0.15832132), np.float32(0.14825849), np.float32(0.15073939), np.float32(0.14246346), np.float32(0.13915019), np.float32(0.18186699), np.float32(0.18683252), np.float32(0.2021844), np.float32(0.22137895), np.float32(0.21877831), np.float32(0.2201455), np.float32(0.2305857), np.float32(0.22577542), np.float32(0.18277562), np.float32(0.18502787), np.float32(0.18956658), np.float32(0.17241277), np.float32(0.15994126), np.float32(0.18173258), np.float32(0.18804592), np.float32(0.19571385), np.float32(0.20452525), np.float32(0.20443495), np.float32(0.1973007), np.float32(0.18958482), np.float32(0.1946416), np.float32(0.17275037), np.float32(0.16787028), np.float32(0.17029175), np.float32(0.16751696), np.float32(0.16175424), np.float32(0.14907975), np.float32(0.12540603), np.float32(0.13427654), np.float32(0.14952452), np.float32(0.13514367), np.float32(0.13713549), np.float32(0.15328875), np.float32(0.15856001), np.float32(0.15277891), np.float32(0.16148657), np.float32(0.1730676), np.float32(0.1757331), np.float32(0.1716676), np.float32(0.15089817), np.float32(0.14534889), np.float32(0.11263706), np.float32(0.10233508), np.float32(0.10561305), np.float32(0.10083164), np.float32(0.089172356), np.float32(0.0805665), np.float32(0.07254101), np.float32(0.074224964), np.float32(0.08297265), np.float32(0.084789656), np.float32(0.09308604), np.float32(0.10622001), np.float32(0.10194138), np.float32(0.11057168), np.float32(0.11258771), np.float32(0.1161033), np.float32(0.10426202), np.float32(0.10529379), np.float32(0.09920136), np.float32(0.10551218), np.float32(0.114574075), np.float32(0.122457355), np.float32(0.12477759), np.float32(0.14276059), np.float32(0.17325774), np.float32(0.23955306), np.float32(0.2421098), np.float32(0.2596618), np.float32(0.27846953)], 'MAYRGQGQKVQKVMVQPIVSFVRTCDSTILSQKVNEMFDLGCGGLTVFKRSRIQVWLYEQVNMRIEGCIIGFDEYMNLVLDDAEEIHMKTKNRKPLGRIMLKGDNITLLQSVSN': [np.float32(0.5807668), np.float32(0.6571148), np.float32(0.7216649), np.float32(0.6753879), np.float32(0.70416534), np.float32(0.63709384), np.float32(0.5088978), np.float32(0.44682953), np.float32(0.38540944), np.float32(0.35434273), np.float32(0.2975076), np.float32(0.31893772), np.float32(0.33017078), np.float32(0.29010865), np.float32(0.26088557), np.float32(0.22646515), np.float32(0.2259178), np.float32(0.21281563), np.float32(0.1779488), np.float32(0.16596062), np.float32(0.16117907), np.float32(0.16256367), np.float32(0.15768436), np.float32(0.15504336), np.float32(0.15188183), np.float32(0.1470623), np.float32(0.15173084), np.float32(0.18084846), np.float32(0.20374528), np.float32(0.20953238), np.float32(0.22325408), np.float32(0.2511377), np.float32(0.2611133), np.float32(0.26186433), np.float32(0.26892453), np.float32(0.26398298), np.float32(0.24205384), np.float32(0.24879538), np.float32(0.22578275), np.float32(0.22166315), np.float32(0.21985967), np.float32(0.2159056), np.float32(0.22660683), np.float32(0.2190762), np.float32(0.21587907), np.float32(0.21379118), np.float32(0.21410714), np.float32(0.23421484), np.float32(0.24550016), np.float32(0.2783173), np.float32(0.30479744), np.float32(0.32195675), np.float32(0.3263029), np.float32(0.2976047), np.float32(0.31651667), np.float32(0.34561208), np.float32(0.31032848), np.float32(0.32945943), np.float32(0.3322169), np.float32(0.36077756), np.float32(0.33696067), np.float32(0.35276413), np.float32(0.3623446), np.float32(0.33319104), np.float32(0.26050603), np.float32(0.23258774), np.float32(0.23427583), np.float32(0.22000252), np.float32(0.22556126), np.float32(0.22971472), np.float32(0.23498486), np.float32(0.21786854), np.float32(0.20592956), np.float32(0.20981914), np.float32(0.20559278), np.float32(0.1876286), np.float32(0.18773931), np.float32(0.22273026), np.float32(0.23114586), np.float32(0.23923112), np.float32(0.26728263), np.float32(0.31537932), np.float32(0.32410023), np.float32(0.3289878), np.float32(0.33638236), np.float32(0.32818124), np.float32(0.3318905), np.float32(0.31667027), np.float32(0.29804564), np.float32(0.28676808), np.float32(0.30756584), np.float32(0.36118123), np.float32(0.34245148), np.float32(0.30840603), np.float32(0.29672906), np.float32(0.28944436), np.float32(0.277509), np.float32(0.23039767), np.float32(0.23573321), np.float32(0.23476401), np.float32(0.25464985), np.float32(0.2460106), np.float32(0.2544299), np.float32(0.24367638), np.float32(0.22883965), np.float32(0.21453968), np.float32(0.19206741), np.float32(0.20506337), np.float32(0.17168687), np.float32(0.13914128), np.float32(0.16450094), np.float32(0.14491116), np.float32(0.143963), np.float32(0.16974182)], 'MPEAVGTDPSTSRKMAELEEVTLDGKPLQALRVTDLKAALEQRGLAKSGQKSALVKRLKGALMLENLQKHSTPHAAFQPNSQIGEEMSKNSFIKQYLEKQQELLRQRLEREAREAAELEEASAESEDEMIQPEGVASLLPPDFQSSLERPELELSRHSPRNSSSFSEEKGESDDEKPRKGERRSSRVRQARAAKLSECSQAAEEEEDQETPSRNLRVRADRNLKREDEEEEEEEDDDEEEEEDDEGQKSREAPVLKQFEEGEKEKPREKREEMMDENLNIRSQEQQEGLERGGRVTRSQEEARRSHLARQQQEKEVQMAPPLEEDKREIKSSQGLEEKSQSPSPPQLTEDLEKVPVVLQPEQTASEEETPPPLLTKEASSPPPHVQLQSGEDTEPMEGPAPPVLIQLSPPNTDTESRELLISQHTVQLVGGMSPLSKPADTKVESPAEKMSEDSVLPLVQKSIPAEYSAQKFLKTESEKSAQPLPLTVEELAPAKEITAESPQQQSLEQKESIRVSHTLFPSHRLKQSAESSSSRSSSSSSSSSRSRSRSPDSSGSQSHSSPQSKQREVSQTGVQANPHGRLKTGSRLTSESRSRSRSRSASSSSRKSLSPGVSRDNTSYTETKDPSSVQEIAAPPVPQLQIFEPKERPSTSSSSILMRRMSQPEPAEKHTTQRLQSEQRSPKKCEAEEAEPPAATQPQTSETQTSNVPESERIHHTVEEKEEVTMDTSENRPENEVPEPPVPIADQVSNDDRPESSAEDEKKESLLPKSFKRKISVVSATKGVPAGNSDTEGGQPGRKRRWGASTATTQKKPSISITTESLKSLIPDIKPLAGQEAVVDLHADDSRISEDETERNGDDGTHDKGLKICRTVTQVVPAEGQENGQREEEEEEKEPEAEPPVPPQVSVEMALPPPVEHEVKKVTLGDTLTRRSISQQKSGVSITIDDPVRTAQVPSPPRGKISNIVHISNLVRPFTLGQLKELLGRTGTLVEEAFWIDKIKSHCFVTYSTVEEAVATRTALHGVKWPQSNPKFLCADYAEQDELDYHRGLLVDRPSETKAEEQGMPRPLHPPPPPPVQPPPHTRAEQREQERAVREQWAEREREMERRERTRSEREWDRDKVREGPRSRSRSRDRRRKERAKSKEKKSEKKEKTQEEPPAKLLDDLFRKTKAAPCIYWLPLTDSQIVQKEAERAERAKEREKRRKEQEEEEQKEREKEAERERNRQLEREKRREHSRERDRERERDRERDRGDRDRDRERDRERGRERERDRRETKRHSRSRSRSTPVRDRGGRR': [np.float32(0.9682758), np.float32(0.96809757), np.float32(0.9629082), np.float32(0.9607099), np.float32(0.9379578), np.float32(0.931816), np.float32(0.9280576), np.float32(0.9146341), np.float32(0.92061096), np.float32(0.91566885), np.float32(0.90503144), np.float32(0.9085408), np.float32(0.895106), np.float32(0.8662382), np.float32(0.8314906), np.float32(0.7759903), np.float32(0.7448853), np.float32(0.71206754), np.float32(0.672806), np.float32(0.63742155), np.float32(0.60506755), np.float32(0.558311), np.float32(0.56328577), np.float32(0.55212444), np.float32(0.50135803), np.float32(0.4786272), np.float32(0.50544846), np.float32(0.4662635), np.float32(0.42753527), np.float32(0.40966722), np.float32(0.41594833), np.float32(0.3967364), np.float32(0.38234445), np.float32(0.38307622), np.float32(0.37509787), np.float32(0.39387167), np.float32(0.3945508), np.float32(0.39877883), np.float32(0.4050274), np.float32(0.3693111), np.float32(0.38017237), np.float32(0.37571976), np.float32(0.35374328), np.float32(0.35753587), np.float32(0.36430976), np.float32(0.39284876), np.float32(0.38044354), np.float32(0.38310856), np.float32(0.40283746), np.float32(0.399087), np.float32(0.40566278), np.float32(0.4306403), np.float32(0.45091918), np.float32(0.45875025), np.float32(0.46427232), np.float32(0.4618361), np.float32(0.49312577), np.float32(0.5145786), np.float32(0.532487), np.float32(0.53099775), np.float32(0.5300017), np.float32(0.5522543), np.float32(0.5751128), np.float32(0.59751445), np.float32(0.6454601), np.float32(0.71539444), np.float32(0.72730047), np.float32(0.78104055), np.float32(0.7636718), np.float32(0.7643702), np.float32(0.81071293), np.float32(0.7924062), np.float32(0.7876562), np.float32(0.80481744), np.float32(0.81132257), np.float32(0.80220133), np.float32(0.8009949), np.float32(0.80911934), np.float32(0.8184984), np.float32(0.8150719), np.float32(0.8189156), np.float32(0.82919866), np.float32(0.82888794), np.float32(0.8321707), np.float32(0.8310468), np.float32(0.8290044), np.float32(0.8311464), np.float32(0.8172278), np.float32(0.7988962), np.float32(0.75454515), np.float32(0.7352494), np.float32(0.70031), np.float32(0.66529787), np.float32(0.6324953), np.float32(0.6040919), np.float32(0.57288706), np.float32(0.5733952), np.float32(0.5727746), np.float32(0.57072324), np.float32(0.5713189), np.float32(0.5708615), np.float32(0.56559604), np.float32(0.56247914), np.float32(0.5628687), np.float32(0.55792576), np.float32(0.558464), np.float32(0.56238174), np.float32(0.5745175), np.float32(0.5952756), np.float32(0.6123792), np.float32(0.6154792), np.float32(0.6191577), np.float32(0.6404898), np.float32(0.66676205), np.float32(0.6804307), np.float32(0.7020506), np.float32(0.7242328), np.float32(0.7345449), np.float32(0.7433578), np.float32(0.75640047), np.float32(0.7785669), np.float32(0.80394214), np.float32(0.8089097), np.float32(0.82761943), np.float32(0.83847594), np.float32(0.85049003), np.float32(0.8692975), np.float32(0.88939583), np.float32(0.9011568), np.float32(0.90658313), np.float32(0.9111323), np.float32(0.9259943), np.float32(0.9304459), np.float32(0.938916), np.float32(0.9438197), np.float32(0.94775075), np.float32(0.952927), np.float32(0.95833457), np.float32(0.9594933), np.float32(0.96099645), np.float32(0.96366894), np.float32(0.9644635), np.float32(0.96539515), np.float32(0.9674114), np.float32(0.96844167), np.float32(0.9695654), np.float32(0.97077125), np.float32(0.97016174), np.float32(0.97102374), np.float32(0.97130954), np.float32(0.9696984), np.float32(0.9709572), np.float32(0.9712697), np.float32(0.9719192), np.float32(0.9734018), np.float32(0.973408), np.float32(0.97326905), np.float32(0.9748703), np.float32(0.97631353), np.float32(0.9769722), np.float32(0.9777338), np.float32(0.9782094), np.float32(0.97854966), np.float32(0.9788603), np.float32(0.978957), np.float32(0.9791783), np.float32(0.97883546), np.float32(0.98004204), np.float32(0.97945523), np.float32(0.97878873), np.float32(0.97912824), np.float32(0.98010546), np.float32(0.9790532), np.float32(0.9792518), np.float32(0.9802761), np.float32(0.9803218), np.float32(0.9800857), np.float32(0.97922724), np.float32(0.97897136), np.float32(0.9798838), np.float32(0.9782576), np.float32(0.9760657), np.float32(0.97622716), np.float32(0.974127), np.float32(0.9727391), np.float32(0.97145647), np.float32(0.96909386), np.float32(0.9658965), np.float32(0.9619408), np.float32(0.95584464), np.float32(0.9509832), np.float32(0.94390696), np.float32(0.9439656), np.float32(0.93770766), np.float32(0.93186784), np.float32(0.9248937), np.float32(0.91977787), np.float32(0.9267133), np.float32(0.9274295), np.float32(0.93144566), np.float32(0.93479115), np.float32(0.93924224), np.float32(0.9442389), np.float32(0.9434366), np.float32(0.94703245), np.float32(0.9491595), np.float32(0.9480172), np.float32(0.9538764), np.float32(0.95264274), np.float32(0.9519729), np.float32(0.9514773), np.float32(0.9525284), np.float32(0.95015943), np.float32(0.9503811), np.float32(0.9535036), np.float32(0.9518707), np.float32(0.95195746), np.float32(0.9537176), np.float32(0.94781506), np.float32(0.94635713), np.float32(0.94357), np.float32(0.9445734), np.float32(0.9474616), np.float32(0.94581777), np.float32(0.94628346), np.float32(0.94563925), np.float32(0.94955635), np.float32(0.9553934), np.float32(0.95558244), np.float32(0.9597057), np.float32(0.9615093), np.float32(0.9635398), np.float32(0.96614754), np.float32(0.9690447), np.float32(0.97015095), np.float32(0.97281396), np.float32(0.9749175), np.float32(0.9760808), np.float32(0.9765222), np.float32(0.97626936), np.float32(0.9752753), np.float32(0.9749892), np.float32(0.9736941), np.float32(0.9719938), np.float32(0.9706334), np.float32(0.9704001), np.float32(0.96808964), np.float32(0.96578205), np.float32(0.9655208), np.float32(0.96408844), np.float32(0.9647043), np.float32(0.96361417), np.float32(0.9645644), np.float32(0.965492), np.float32(0.9642178), np.float32(0.9673771), np.float32(0.9658436), np.float32(0.96356237), np.float32(0.96196675), np.float32(0.9582555), np.float32(0.95358175), np.float32(0.9500499), np.float32(0.9434999), np.float32(0.93748635), np.float32(0.9383321), np.float32(0.94526505), np.float32(0.9419667), np.float32(0.94391996), np.float32(0.9479662), np.float32(0.94929224), np.float32(0.9455734), np.float32(0.94323385), np.float32(0.9362523), np.float32(0.9351435), np.float32(0.9363017), np.float32(0.93261933), np.float32(0.9198382), np.float32(0.92120796), np.float32(0.92952985), np.float32(0.9278889), np.float32(0.93215746), np.float32(0.92929167), np.float32(0.9282852), np.float32(0.92658895), np.float32(0.9277135), np.float32(0.93092716), np.float32(0.92178553), np.float32(0.90950775), np.float32(0.8997853), np.float32(0.8914869), np.float32(0.88931787), np.float32(0.89790535), np.float32(0.89932704), np.float32(0.8942586), np.float32(0.89743185), np.float32(0.89171505), np.float32(0.8728949), np.float32(0.87778074), np.float32(0.86917377), np.float32(0.85974956), np.float32(0.8588901), np.float32(0.8450133), np.float32(0.8545922), np.float32(0.85525185), np.float32(0.8688954), np.float32(0.8882352), np.float32(0.882554), np.float32(0.87407976), np.float32(0.8968171), np.float32(0.8885075), np.float32(0.89651364), np.float32(0.89919305), np.float32(0.90958476), np.float32(0.9206066), np.float32(0.93007225), np.float32(0.9329283), np.float32(0.9346697), np.float32(0.94701815), np.float32(0.9540882), np.float32(0.9561988), np.float32(0.9623299), np.float32(0.96590304), np.float32(0.9680844), np.float32(0.97269374), np.float32(0.97417873), np.float32(0.975228), np.float32(0.9761554), np.float32(0.9757279), np.float32(0.9778152), np.float32(0.97921515), np.float32(0.9791784), np.float32(0.9790876), np.float32(0.9795854), np.float32(0.97994405), np.float32(0.9797092), np.float32(0.9801231), np.float32(0.9783896), np.float32(0.9782119), np.float32(0.97777486), np.float32(0.97756743), np.float32(0.97770405), np.float32(0.9772068), np.float32(0.97588396), np.float32(0.9760493), np.float32(0.97603637), np.float32(0.97677165), np.float32(0.9771773), np.float32(0.97769094), np.float32(0.97797513), np.float32(0.9784304), np.float32(0.9785259), np.float32(0.9798038), np.float32(0.9794367), np.float32(0.9802468), np.float32(0.98054653), np.float32(0.9803893), np.float32(0.98098606), np.float32(0.98141897), np.float32(0.9813581), np.float32(0.9813405), np.float32(0.98118114), np.float32(0.9817359), np.float32(0.9824828), np.float32(0.9824194), np.float32(0.9824906), np.float32(0.98249555), np.float32(0.9828121), np.float32(0.98313624), np.float32(0.9829192), np.float32(0.9828419), np.float32(0.98327786), np.float32(0.98279613), np.float32(0.98296285), np.float32(0.9830284), np.float32(0.98257947), np.float32(0.9825127), np.float32(0.9822298), np.float32(0.9821645), np.float32(0.98149925), np.float32(0.98193353), np.float32(0.9822901), np.float32(0.98208964), np.float32(0.98246723), np.float32(0.982326), np.float32(0.9823068), np.float32(0.98204803), np.float32(0.9819179), np.float32(0.9818995), np.float32(0.9818171), np.float32(0.9812695), np.float32(0.9808177), np.float32(0.9805188), np.float32(0.9796658), np.float32(0.9793966), np.float32(0.9794845), np.float32(0.97962266), np.float32(0.9787466), np.float32(0.97803533), np.float32(0.9776987), np.float32(0.9776608), np.float32(0.9787906), np.float32(0.9789419), np.float32(0.9781672), np.float32(0.9769742), np.float32(0.97572154), np.float32(0.9757966), np.float32(0.97492594), np.float32(0.9748139), np.float32(0.97457224), np.float32(0.97262967), np.float32(0.9705089), np.float32(0.9692988), np.float32(0.9681553), np.float32(0.9678839), np.float32(0.9676325), np.float32(0.96744007), np.float32(0.96510136), np.float32(0.9678955), np.float32(0.96900016), np.float32(0.96869993), np.float32(0.97020376), np.float32(0.9698029), np.float32(0.9691293), np.float32(0.97046375), np.float32(0.97170323), np.float32(0.9730408), np.float32(0.9730487), np.float32(0.9721977), np.float32(0.9737092), np.float32(0.973692), np.float32(0.973543), np.float32(0.9752197), np.float32(0.9766), np.float32(0.9769974), np.float32(0.979081), np.float32(0.979479), np.float32(0.9805546), np.float32(0.98082227), np.float32(0.9799374), np.float32(0.98018366), np.float32(0.9804919), np.float32(0.9801784), np.float32(0.9799263), np.float32(0.9789267), np.float32(0.9775792), np.float32(0.976495), np.float32(0.9773785), np.float32(0.9758497), np.float32(0.9756157), np.float32(0.9749128), np.float32(0.9742742), np.float32(0.9742717), np.float32(0.97411376), np.float32(0.9740226), np.float32(0.97570723), np.float32(0.97510874), np.float32(0.9717207), np.float32(0.9722725), np.float32(0.973626), np.float32(0.97435355), np.float32(0.97213393), np.float32(0.97169197), np.float32(0.9702674), np.float32(0.97248375), np.float32(0.9702893), np.float32(0.9712904), np.float32(0.9703034), np.float32(0.96992975), np.float32(0.97032446), np.float32(0.9722263), np.float32(0.97154284), np.float32(0.97095853), np.float32(0.9723302), np.float32(0.9703343), np.float32(0.97084785), np.float32(0.97022647), np.float32(0.971457), np.float32(0.9717693), np.float32(0.97162104), np.float32(0.9730559), np.float32(0.9752583), np.float32(0.9758546), np.float32(0.97710234), np.float32(0.97764015), np.float32(0.9788873), np.float32(0.978689), np.float32(0.9792306), np.float32(0.9801282), np.float32(0.98085487), np.float32(0.98119307), np.float32(0.9810084), np.float32(0.9802602), np.float32(0.9803781), np.float32(0.9795497), np.float32(0.9781114), np.float32(0.9779808), np.float32(0.9767429), np.float32(0.97592294), np.float32(0.97654754), np.float32(0.97670346), np.float32(0.9756177), np.float32(0.97593564), np.float32(0.9758355), np.float32(0.974275), np.float32(0.9747566), np.float32(0.9743779), np.float32(0.9719338), np.float32(0.9723769), np.float32(0.9692732), np.float32(0.9656183), np.float32(0.96466875), np.float32(0.9639286), np.float32(0.9626921), np.float32(0.96693265), np.float32(0.967755), np.float32(0.966967), np.float32(0.96670234), np.float32(0.96581185), np.float32(0.96918696), np.float32(0.96874106), np.float32(0.97185045), np.float32(0.9729135), np.float32(0.97227806), np.float32(0.97286713), np.float32(0.97346807), np.float32(0.97341466), np.float32(0.97362536), np.float32(0.97436124), np.float32(0.9754567), np.float32(0.9749522), np.float32(0.97505784), np.float32(0.9746055), np.float32(0.97458446), np.float32(0.975817), np.float32(0.97637004), np.float32(0.97700775), np.float32(0.97612745), np.float32(0.97614425), np.float32(0.97553617), np.float32(0.97548306), np.float32(0.975978), np.float32(0.97617394), np.float32(0.9756855), np.float32(0.97662103), np.float32(0.9768312), np.float32(0.97747666), np.float32(0.97738224), np.float32(0.9782783), np.float32(0.9784781), np.float32(0.9785532), np.float32(0.97857934), np.float32(0.9789853), np.float32(0.9787097), np.float32(0.97872704), np.float32(0.97892934), np.float32(0.978986), np.float32(0.97939986), np.float32(0.9792444), np.float32(0.97905743), np.float32(0.9785154), np.float32(0.97925466), np.float32(0.978388), np.float32(0.97934234), np.float32(0.9798074), np.float32(0.97969204), np.float32(0.97969043), np.float32(0.9796807), np.float32(0.9799804), np.float32(0.9798473), np.float32(0.9798901), np.float32(0.98130316), np.float32(0.9809356), np.float32(0.98109806), np.float32(0.98181087), np.float32(0.98213094), np.float32(0.9827649), np.float32(0.9833823), np.float32(0.9829086), np.float32(0.98202366), np.float32(0.98252535), np.float32(0.98211426), np.float32(0.98154217), np.float32(0.98140115), np.float32(0.9816481), np.float32(0.9809379), np.float32(0.98146755), np.float32(0.98061323), np.float32(0.9809714), np.float32(0.98095727), np.float32(0.9812138), np.float32(0.9807118), np.float32(0.9799422), np.float32(0.9793641), np.float32(0.9782865), np.float32(0.97772574), np.float32(0.9774917), np.float32(0.9770667), np.float32(0.9777029), np.float32(0.9777004), np.float32(0.97707134), np.float32(0.9767039), np.float32(0.97712755), np.float32(0.97740936), np.float32(0.977417), np.float32(0.9785292), np.float32(0.97870845), np.float32(0.97967577), np.float32(0.9787249), np.float32(0.9799115), np.float32(0.9789483), np.float32(0.9794042), np.float32(0.978856), np.float32(0.9789139), np.float32(0.9785283), np.float32(0.97816056), np.float32(0.97872716), np.float32(0.9785055), np.float32(0.9791398), np.float32(0.97854656), np.float32(0.9784681), np.float32(0.97876817), np.float32(0.9786896), np.float32(0.9789346), np.float32(0.9788279), np.float32(0.97872114), np.float32(0.9787542), np.float32(0.97909695), np.float32(0.9788208), np.float32(0.97917145), np.float32(0.9793088), np.float32(0.97897655), np.float32(0.9797845), np.float32(0.97920895), np.float32(0.97893995), np.float32(0.9789666), np.float32(0.9791135), np.float32(0.9787269), np.float32(0.97889954), np.float32(0.97902805), np.float32(0.979422), np.float32(0.9793274), np.float32(0.9789402), np.float32(0.9787381), np.float32(0.9780803), np.float32(0.97747725), np.float32(0.9768718), np.float32(0.97668594), np.float32(0.9764197), np.float32(0.9773027), np.float32(0.97679013), np.float32(0.97650415), np.float32(0.97660553), np.float32(0.97634834), np.float32(0.977345), np.float32(0.9770329), np.float32(0.9770855), np.float32(0.97720814), np.float32(0.9771146), np.float32(0.9775873), np.float32(0.97720987), np.float32(0.9771722), np.float32(0.97778726), np.float32(0.97810024), np.float32(0.97782284), np.float32(0.97854054), np.float32(0.97814095), np.float32(0.9787642), np.float32(0.9791501), np.float32(0.9792005), np.float32(0.9786806), np.float32(0.97836304), np.float32(0.97866565), np.float32(0.9788032), np.float32(0.977359), np.float32(0.9779318), np.float32(0.9761874), np.float32(0.9769529), np.float32(0.9777675), np.float32(0.9768143), np.float32(0.978572), np.float32(0.9788766), np.float32(0.9793992), np.float32(0.98015743), np.float32(0.9814136), np.float32(0.9821321), np.float32(0.982291), np.float32(0.9826984), np.float32(0.98263437), np.float32(0.98267835), np.float32(0.9826925), np.float32(0.98290825), np.float32(0.9828032), np.float32(0.9823465), np.float32(0.9826387), np.float32(0.98241305), np.float32(0.9823224), np.float32(0.9821323), np.float32(0.9818361), np.float32(0.9817187), np.float32(0.98130816), np.float32(0.98145884), np.float32(0.9809638), np.float32(0.9809842), np.float32(0.98098904), np.float32(0.98130554), np.float32(0.9815238), np.float32(0.98123187), np.float32(0.9809357), np.float32(0.9801844), np.float32(0.9801183), np.float32(0.9802311), np.float32(0.97985476), np.float32(0.98009056), np.float32(0.98073465), np.float32(0.98046607), np.float32(0.9808164), np.float32(0.9806177), np.float32(0.98022616), np.float32(0.9810091), np.float32(0.98093295), np.float32(0.98042184), np.float32(0.9804095), np.float32(0.9804213), np.float32(0.98034304), np.float32(0.9803853), np.float32(0.98043895), np.float32(0.9802296), np.float32(0.9804034), np.float32(0.9802578), np.float32(0.97984457), np.float32(0.979996), np.float32(0.97956586), np.float32(0.9801645), np.float32(0.9797222), np.float32(0.9801161), np.float32(0.97964525), np.float32(0.9793798), np.float32(0.9792727), np.float32(0.97898644), np.float32(0.97820836), np.float32(0.9783975), np.float32(0.97878236), np.float32(0.9779951), np.float32(0.9785861), np.float32(0.9783775), np.float32(0.9788567), np.float32(0.9782321), np.float32(0.97907925), np.float32(0.9786855), np.float32(0.9776313), np.float32(0.9774212), np.float32(0.9767711), np.float32(0.97604066), np.float32(0.97407687), np.float32(0.97226906), np.float32(0.97178733), np.float32(0.96791905), np.float32(0.968909), np.float32(0.9668201), np.float32(0.96613306), np.float32(0.9663241), np.float32(0.96982837), np.float32(0.9691198), np.float32(0.9704278), np.float32(0.9717594), np.float32(0.97244835), np.float32(0.9751413), np.float32(0.9750802), np.float32(0.97591066), np.float32(0.9770849), np.float32(0.9781357), np.float32(0.9785781), np.float32(0.97931165), np.float32(0.9792956), np.float32(0.97941864), np.float32(0.9791039), np.float32(0.97888386), np.float32(0.97925574), np.float32(0.97922796), np.float32(0.97856003), np.float32(0.9796392), np.float32(0.97961205), np.float32(0.9806737), np.float32(0.98087317), np.float32(0.98097265), np.float32(0.98100257), np.float32(0.98152035), np.float32(0.98263115), np.float32(0.98327464), np.float32(0.9833497), np.float32(0.9840418), np.float32(0.98463297), np.float32(0.98466414), np.float32(0.9847489), np.float32(0.9851577), np.float32(0.9849241), np.float32(0.98463166), np.float32(0.9841642), np.float32(0.9837271), np.float32(0.9840645), np.float32(0.98417294), np.float32(0.984321), np.float32(0.9841276), np.float32(0.98423135), np.float32(0.9833007), np.float32(0.98261917), np.float32(0.98148143), np.float32(0.9797285), np.float32(0.9789257), np.float32(0.97662306), np.float32(0.97402644), np.float32(0.97391075), np.float32(0.9718606), np.float32(0.9694613), np.float32(0.96520954), np.float32(0.9662653), np.float32(0.9625893), np.float32(0.9548608), np.float32(0.9509869), np.float32(0.94850653), np.float32(0.94369864), np.float32(0.933435), np.float32(0.9301775), np.float32(0.9332716), np.float32(0.9307961), np.float32(0.92691594), np.float32(0.9276655), np.float32(0.9369702), np.float32(0.9519978), np.float32(0.94956785), np.float32(0.9497711), np.float32(0.9499266), np.float32(0.94296193), np.float32(0.9511109), np.float32(0.94833994), np.float32(0.9438902), np.float32(0.9390842), np.float32(0.9453984), np.float32(0.9525723), np.float32(0.95226973), np.float32(0.95295364), np.float32(0.9580306), np.float32(0.95753807), np.float32(0.9576427), np.float32(0.9595011), np.float32(0.96188426), np.float32(0.96152514), np.float32(0.9634852), np.float32(0.9599874), np.float32(0.96349704), np.float32(0.96413034), np.float32(0.96427697), np.float32(0.96929616), np.float32(0.969775), np.float32(0.9708956), np.float32(0.97108465), np.float32(0.97121924), np.float32(0.9711731), np.float32(0.9727702), np.float32(0.973152), np.float32(0.9735651), np.float32(0.9747934), np.float32(0.974784), np.float32(0.9752754), np.float32(0.97573507), np.float32(0.97651845), np.float32(0.97710425), np.float32(0.9778842), np.float32(0.9767751), np.float32(0.977105), np.float32(0.97604513), np.float32(0.97560036), np.float32(0.974534), np.float32(0.97433454), np.float32(0.97471285), np.float32(0.97411776), np.float32(0.9741061), np.float32(0.975099), np.float32(0.9765951), np.float32(0.97703767), np.float32(0.9794462), np.float32(0.97996336), np.float32(0.9805792), np.float32(0.98150945), np.float32(0.9825252), np.float32(0.9829609), np.float32(0.9833726), np.float32(0.9834598), np.float32(0.9843604), np.float32(0.98384684), np.float32(0.9839454), np.float32(0.98334485), np.float32(0.9836556), np.float32(0.98331785), np.float32(0.98205054), np.float32(0.98160136), np.float32(0.98110515), np.float32(0.980699), np.float32(0.97972965), np.float32(0.9796743), np.float32(0.9787128), np.float32(0.977218), np.float32(0.97891414), np.float32(0.9769722), np.float32(0.9762305), np.float32(0.97539127), np.float32(0.9757289), np.float32(0.9739667), np.float32(0.9728273), np.float32(0.9716986), np.float32(0.97026575), np.float32(0.97093797), np.float32(0.9722243), np.float32(0.9690364), np.float32(0.96817905), np.float32(0.96935534), np.float32(0.96626997), np.float32(0.9661382), np.float32(0.9673989), np.float32(0.96715873), np.float32(0.9677219), np.float32(0.96690726), np.float32(0.96867263), np.float32(0.9686515), np.float32(0.96895045), np.float32(0.96887535), np.float32(0.9701955), np.float32(0.96936774), np.float32(0.97013074), np.float32(0.969823), np.float32(0.97003955), np.float32(0.9694723), np.float32(0.96705085), np.float32(0.9660076), np.float32(0.9667907), np.float32(0.9664049), np.float32(0.9648174), np.float32(0.96623814), np.float32(0.9687566), np.float32(0.9688289), np.float32(0.97045386), np.float32(0.9720058), np.float32(0.97044086), np.float32(0.9707267), np.float32(0.96864647), np.float32(0.96930814), np.float32(0.968757), np.float32(0.9676645), np.float32(0.9643896), np.float32(0.9591495), np.float32(0.9533114), np.float32(0.9511427), np.float32(0.93240273), np.float32(0.9168498), np.float32(0.90558356), np.float32(0.8497898), np.float32(0.7828613), np.float32(0.7722623), np.float32(0.74633336), np.float32(0.7194503), np.float32(0.65897465), np.float32(0.62052697), np.float32(0.60403687), np.float32(0.59506387), np.float32(0.54421705), np.float32(0.527793), np.float32(0.48184815), np.float32(0.50355417), np.float32(0.5405478), np.float32(0.51367116), np.float32(0.38427407), np.float32(0.3574638), np.float32(0.30334863), np.float32(0.26500455), np.float32(0.30499035), np.float32(0.34102753), np.float32(0.37734774), np.float32(0.42880958), np.float32(0.3743683), np.float32(0.36811495), np.float32(0.36766154), np.float32(0.33320025), np.float32(0.29850164), np.float32(0.27553236), np.float32(0.26591545), np.float32(0.23248331), np.float32(0.23445672), np.float32(0.27262533), np.float32(0.3279275), np.float32(0.26091123), np.float32(0.23100217), np.float32(0.26416135), np.float32(0.24212152), np.float32(0.3213817), np.float32(0.21541972), np.float32(0.25787613), np.float32(0.26145244), np.float32(0.23599175), np.float32(0.1913296), np.float32(0.1894702), np.float32(0.0848133), np.float32(0.08164506), np.float32(0.084086396), np.float32(0.08156472), np.float32(0.086356655), np.float32(0.095973164), np.float32(0.096527874), np.float32(0.10120268), np.float32(0.10623155), np.float32(0.11281838), np.float32(0.11648454), np.float32(0.12217769), np.float32(0.12610485), np.float32(0.115112044), np.float32(0.1245445), np.float32(0.14873081), np.float32(0.1645731), np.float32(0.19672973), np.float32(0.21351352), np.float32(0.25388396), np.float32(0.25530088), np.float32(0.24015677), np.float32(0.2543411), np.float32(0.24695823), np.float32(0.22260448), np.float32(0.23458768), np.float32(0.24103951), np.float32(0.2560923), np.float32(0.27098578), np.float32(0.26035604), np.float32(0.2593946), np.float32(0.26118937), np.float32(0.253318), np.float32(0.25643793), np.float32(0.25690982), np.float32(0.2666481), np.float32(0.2665694), np.float32(0.25496513), np.float32(0.26453736), np.float32(0.25769666), np.float32(0.2517025), np.float32(0.24272008), np.float32(0.25574163), np.float32(0.28689167), np.float32(0.3291888), np.float32(0.41748285), np.float32(0.47356054), np.float32(0.5024344), np.float32(0.56181884), np.float32(0.63155526), np.float32(0.6954726), np.float32(0.7315802), np.float32(0.7477404), np.float32(0.8049236), np.float32(0.8338644), np.float32(0.863753), np.float32(0.8888477), np.float32(0.9027395), np.float32(0.9184108), np.float32(0.92857283), np.float32(0.9371264), np.float32(0.94806147), np.float32(0.95126396), np.float32(0.9557783), np.float32(0.9644985), np.float32(0.96831024), np.float32(0.9696265), np.float32(0.9724516), np.float32(0.97422194), np.float32(0.9756733), np.float32(0.9766632), np.float32(0.9783522), np.float32(0.97840387), np.float32(0.9788157), np.float32(0.97779226), np.float32(0.9756883), np.float32(0.9748684), np.float32(0.9744048), np.float32(0.9714354), np.float32(0.9681616), np.float32(0.9594383), np.float32(0.9494761), np.float32(0.928736), np.float32(0.9097649), np.float32(0.89090556), np.float32(0.8766786), np.float32(0.85894585), np.float32(0.8482357), np.float32(0.83662945), np.float32(0.8036528), np.float32(0.7758319), np.float32(0.752112), np.float32(0.7299531), np.float32(0.7152765), np.float32(0.71180063), np.float32(0.7079006), np.float32(0.69308573), np.float32(0.6739696), np.float32(0.6878664), np.float32(0.68882877), np.float32(0.69465935), np.float32(0.70233256), np.float32(0.714023), np.float32(0.72058636), np.float32(0.7267509), np.float32(0.72941005), np.float32(0.73515147), np.float32(0.74227464), np.float32(0.7378026), np.float32(0.75966156), np.float32(0.7721288), np.float32(0.7882186), np.float32(0.7943544), np.float32(0.7984965), np.float32(0.8140981), np.float32(0.8282365), np.float32(0.8419263), np.float32(0.84823316), np.float32(0.864643), np.float32(0.8665932), np.float32(0.87101066), np.float32(0.8796662), np.float32(0.89142483), np.float32(0.9043507), np.float32(0.9143661), np.float32(0.92525345), np.float32(0.9326102), np.float32(0.9427312), np.float32(0.9448696), np.float32(0.9491133), np.float32(0.94495934), np.float32(0.9489532), np.float32(0.94651836), np.float32(0.94662815), np.float32(0.9456845), np.float32(0.9375443), np.float32(0.93817604), np.float32(0.93953466), np.float32(0.9329186), np.float32(0.92252487), np.float32(0.9131728), np.float32(0.9138556), np.float32(0.9085139), np.float32(0.92005736), np.float32(0.92225873), np.float32(0.9184958), np.float32(0.9224376), np.float32(0.92411524), np.float32(0.92285776), np.float32(0.91923183), np.float32(0.9220853), np.float32(0.9119108), np.float32(0.911052), np.float32(0.90185803), np.float32(0.9069829), np.float32(0.90621954), np.float32(0.9075766), np.float32(0.9009212), np.float32(0.89870226), np.float32(0.90837336), np.float32(0.90596616), np.float32(0.90595746), np.float32(0.8982897), np.float32(0.8838612), np.float32(0.8720156), np.float32(0.8709758), np.float32(0.81985074), np.float32(0.7522719), np.float32(0.72367764), np.float32(0.70331216), np.float32(0.7081977), np.float32(0.6990224), np.float32(0.70015395), np.float32(0.69477034), np.float32(0.69704723), np.float32(0.713647), np.float32(0.7085091), np.float32(0.717389), np.float32(0.7265906), np.float32(0.7126653), np.float32(0.68733126), np.float32(0.6808577), np.float32(0.64683014), np.float32(0.644878), np.float32(0.6341234), np.float32(0.6287913), np.float32(0.6353499), np.float32(0.6629119), np.float32(0.67917365), np.float32(0.6764754), np.float32(0.7026999), np.float32(0.6989537), np.float32(0.70305485), np.float32(0.7153491), np.float32(0.7150683), np.float32(0.7120262), np.float32(0.7110966), np.float32(0.7117904), np.float32(0.71920925), np.float32(0.72204804), np.float32(0.7234407), np.float32(0.7248902), np.float32(0.726727), np.float32(0.7235211), np.float32(0.71239746), np.float32(0.71515405), np.float32(0.7031827), np.float32(0.69059956), np.float32(0.6944779), np.float32(0.68305105), np.float32(0.6708894), np.float32(0.67295957), np.float32(0.6741752), np.float32(0.67617476), np.float32(0.67474174), np.float32(0.681918), np.float32(0.6893468), np.float32(0.6858455), np.float32(0.68813175), np.float32(0.69264334), np.float32(0.69969815), np.float32(0.70995903), np.float32(0.7232504), np.float32(0.7277962), np.float32(0.73441505), np.float32(0.7383029), np.float32(0.7377699), np.float32(0.7356776), np.float32(0.73954153), np.float32(0.7431334), np.float32(0.7495833), np.float32(0.75091887), np.float32(0.75202334), np.float32(0.7534363), np.float32(0.76537853), np.float32(0.7723089), np.float32(0.7856072), np.float32(0.7889911), np.float32(0.79729843), np.float32(0.80597895), np.float32(0.81577206), np.float32(0.823637), np.float32(0.8253475), np.float32(0.8223209), np.float32(0.820482), np.float32(0.82020545), np.float32(0.8178463), np.float32(0.8175006), np.float32(0.8141442), np.float32(0.81972426), np.float32(0.8230733), np.float32(0.83032465), np.float32(0.8277181), np.float32(0.8310656), np.float32(0.84030324), np.float32(0.8467279), np.float32(0.85045284), np.float32(0.85172766), np.float32(0.8563355), np.float32(0.86594516), np.float32(0.8710458), np.float32(0.8730914), np.float32(0.8719322), np.float32(0.87940395), np.float32(0.88675076), np.float32(0.8880584), np.float32(0.8924962), np.float32(0.89571047), np.float32(0.89250976), np.float32(0.8948735), np.float32(0.89789385), np.float32(0.9072229), np.float32(0.9109877), np.float32(0.9107512), np.float32(0.9139979), np.float32(0.92048115), np.float32(0.92614055), np.float32(0.9334533), np.float32(0.939718), np.float32(0.9450784), np.float32(0.9492774), np.float32(0.9579678), np.float32(0.9626606), np.float32(0.9659216), np.float32(0.96760666), np.float32(0.9703148), np.float32(0.9728717), np.float32(0.97336006), np.float32(0.9733183), np.float32(0.9734629), np.float32(0.97455513), np.float32(0.9739086), np.float32(0.9728185), np.float32(0.96907425)], 'MPRPRPIRLRPRPGSPGPAPGQAPSPPRQTLPPGRPRPRAAPPRTLRSFWGPSAARTLSLCRSWTGGGGGSAGQGPRCGQGGALGCTGAAAGAPPGATRAPRRVQPAGPRGRGAALKLLLGAGAVAYGVRESVFTVEGGHRAIFFNRIGGVQQDTILAEGLHFRIPWFQYPIIYDIRARPRKISSPTGSKDLQMVNISLRVLSRPNAQELPSMYQRLGLDYEERVLPSIVNEVLKSVVAKFNASQLITQRAQVSLLIRRELTERAKDFSLILDDVAITELSFSREYTAAVEAKQVAQQEAQRAQFLVEKAKQEQRQKIVQAEGEAEAAKMLGEALSKNPGYIKLRKIRAAQNISKTIATSQNRIFLTADNLVLNLQDESFTRGSDSLIRGKK': [np.float32(0.9792723), np.float32(0.9805464), np.float32(0.9813906), np.float32(0.9820357), np.float32(0.98325413), np.float32(0.9838111), np.float32(0.984462), np.float32(0.9841494), np.float32(0.9849562), np.float32(0.9855515), np.float32(0.9858819), np.float32(0.9861041), np.float32(0.98645115), np.float32(0.9852127), np.float32(0.9851752), np.float32(0.9842948), np.float32(0.9851747), np.float32(0.9854043), np.float32(0.98596454), np.float32(0.9858872), np.float32(0.9857474), np.float32(0.9855725), np.float32(0.98567444), np.float32(0.98577267), np.float32(0.9856516), np.float32(0.98562926), np.float32(0.985424), np.float32(0.9860454), np.float32(0.986101), np.float32(0.9861346), np.float32(0.9856516), np.float32(0.98550004), np.float32(0.98532236), np.float32(0.9852149), np.float32(0.98468626), np.float32(0.9849471), np.float32(0.98439413), np.float32(0.9846687), np.float32(0.98502076), np.float32(0.9843903), np.float32(0.98335224), np.float32(0.9821279), np.float32(0.9808483), np.float32(0.97991395), np.float32(0.9797007), np.float32(0.97823423), np.float32(0.97542554), np.float32(0.9710496), np.float32(0.96843857), np.float32(0.9667671), np.float32(0.96530527), np.float32(0.96312314), np.float32(0.9618254), np.float32(0.9595901), np.float32(0.9579965), np.float32(0.95954543), np.float32(0.9601655), np.float32(0.96067905), np.float32(0.95934886), np.float32(0.9568207), np.float32(0.95942336), np.float32(0.9545881), np.float32(0.95358664), np.float32(0.9569015), np.float32(0.9555034), np.float32(0.95980847), np.float32(0.95999354), np.float32(0.96191525), np.float32(0.96751124), np.float32(0.97104174), np.float32(0.97380584), np.float32(0.9762981), np.float32(0.9792834), np.float32(0.98061895), np.float32(0.9826788), np.float32(0.98440254), np.float32(0.98517543), np.float32(0.98616797), np.float32(0.98648053), np.float32(0.9874566), np.float32(0.9864829), np.float32(0.9861755), np.float32(0.9860417), np.float32(0.98537606), np.float32(0.98544437), np.float32(0.98623544), np.float32(0.9873082), np.float32(0.987248), np.float32(0.98764694), np.float32(0.98717576), np.float32(0.9863825), np.float32(0.98592305), np.float32(0.9865053), np.float32(0.98703814), np.float32(0.98651785), np.float32(0.98576677), np.float32(0.98471373), np.float32(0.9839982), np.float32(0.9827375), np.float32(0.97928804), np.float32(0.9768528), np.float32(0.97086334), np.float32(0.9650445), np.float32(0.9512999), np.float32(0.9384446), np.float32(0.92214465), np.float32(0.90895325), np.float32(0.8899315), np.float32(0.8825646), np.float32(0.8607797), np.float32(0.8626249), np.float32(0.8299327), np.float32(0.8068058), np.float32(0.76847225), np.float32(0.73753846), np.float32(0.6753915), np.float32(0.47272947), np.float32(0.4587586), np.float32(0.3656698), np.float32(0.2869943), np.float32(0.18345086), np.float32(0.09171383), np.float32(0.08397059), np.float32(0.06353893), np.float32(0.047257956), np.float32(0.04595774), np.float32(0.044344783), np.float32(0.04884494), np.float32(0.058016464), np.float32(0.05448688), np.float32(0.051769424), np.float32(0.047000606), np.float32(0.04568139), np.float32(0.04195305), np.float32(0.040845837), np.float32(0.040668212), np.float32(0.041424017), np.float32(0.04204438), np.float32(0.043137223), np.float32(0.042235233), np.float32(0.043282524), np.float32(0.044513132), np.float32(0.04301178), np.float32(0.039426528), np.float32(0.03903984), np.float32(0.0382255), np.float32(0.038732618), np.float32(0.040422384), np.float32(0.04333597), np.float32(0.03992427), np.float32(0.040916212), np.float32(0.03897925), np.float32(0.038864736), np.float32(0.037167776), np.float32(0.041033436), np.float32(0.045009516), np.float32(0.048590384), np.float32(0.05454391), np.float32(0.054933872), np.float32(0.053467147), np.float32(0.054404397), np.float32(0.05205735), np.float32(0.046289362), np.float32(0.047401235), np.float32(0.042671807), np.float32(0.043607768), np.float32(0.04500767), np.float32(0.04677668), np.float32(0.049998697), np.float32(0.060067777), np.float32(0.07014015), np.float32(0.07564042), np.float32(0.08552899), np.float32(0.104219), np.float32(0.11568574), np.float32(0.13457747), np.float32(0.14227717), np.float32(0.1775558), np.float32(0.19482234), np.float32(0.20243534), np.float32(0.19739127), np.float32(0.19609289), np.float32(0.19989519), np.float32(0.18775138), np.float32(0.19426396), np.float32(0.17516084), np.float32(0.17872837), np.float32(0.1667802), np.float32(0.17632556), np.float32(0.155638), np.float32(0.14731891), np.float32(0.14088774), np.float32(0.14870547), np.float32(0.13702206), np.float32(0.13776176), np.float32(0.1425911), np.float32(0.14761752), np.float32(0.14913723), np.float32(0.12672758), np.float32(0.114933275), np.float32(0.12117546), np.float32(0.10064423), np.float32(0.08468355), np.float32(0.08899107), np.float32(0.102590345), np.float32(0.09939579), np.float32(0.0948814), np.float32(0.10272977), np.float32(0.10517447), np.float32(0.107947424), np.float32(0.12097782), np.float32(0.14246266), np.float32(0.14373662), np.float32(0.14222747), np.float32(0.12902524), np.float32(0.125698), np.float32(0.114489734), np.float32(0.106867306), np.float32(0.09518463), np.float32(0.09533169), np.float32(0.096022636), np.float32(0.077683054), np.float32(0.07440299), np.float32(0.07813169), np.float32(0.07625114), np.float32(0.07326397), np.float32(0.07548497), np.float32(0.07599878), np.float32(0.07452671), np.float32(0.07403292), np.float32(0.07665732), np.float32(0.075597234), np.float32(0.07363004), np.float32(0.077860646), np.float32(0.07532031), np.float32(0.068353064), np.float32(0.06563747), np.float32(0.066748746), np.float32(0.07823862), np.float32(0.07424104), np.float32(0.07063752), np.float32(0.07491396), np.float32(0.077815324), np.float32(0.078065455), np.float32(0.073945545), np.float32(0.0812576), np.float32(0.09234591), np.float32(0.09075416), np.float32(0.08862019), np.float32(0.10700729), np.float32(0.1043436), np.float32(0.11293416), np.float32(0.10760122), np.float32(0.10604442), np.float32(0.10917021), np.float32(0.111023925), np.float32(0.10759783), np.float32(0.101025335), np.float32(0.0963282), np.float32(0.09495081), np.float32(0.098044716), np.float32(0.09476023), np.float32(0.08984598), np.float32(0.093210205), np.float32(0.100228705), np.float32(0.094359264), np.float32(0.100261524), np.float32(0.10701843), np.float32(0.10667285), np.float32(0.12747627), np.float32(0.11762913), np.float32(0.12159247), np.float32(0.13383603), np.float32(0.14323767), np.float32(0.14104365), np.float32(0.13227597), np.float32(0.12752673), np.float32(0.13826084), np.float32(0.1270251), np.float32(0.1296607), np.float32(0.13455549), np.float32(0.15143053), np.float32(0.1543846), np.float32(0.17462006), np.float32(0.19486393), np.float32(0.2053699), np.float32(0.22654577), np.float32(0.24770947), np.float32(0.25927433), np.float32(0.28396004), np.float32(0.29075456), np.float32(0.29372677), np.float32(0.32013106), np.float32(0.35219023), np.float32(0.36507547), np.float32(0.36880854), np.float32(0.36896652), np.float32(0.39470288), np.float32(0.38440153), np.float32(0.39383468), np.float32(0.40256712), np.float32(0.41572386), np.float32(0.42765662), np.float32(0.4356252), np.float32(0.43507335), np.float32(0.43652672), np.float32(0.4345672), np.float32(0.41813436), np.float32(0.42837492), np.float32(0.41574863), np.float32(0.41754338), np.float32(0.42185405), np.float32(0.42501447), np.float32(0.43370995), np.float32(0.43954366), np.float32(0.44934085), np.float32(0.44703412), np.float32(0.4567429), np.float32(0.44642538), np.float32(0.42502612), np.float32(0.4341758), np.float32(0.42808464), np.float32(0.4390292), np.float32(0.40830475), np.float32(0.3929815), np.float32(0.4314349), np.float32(0.46306074), np.float32(0.47312862), np.float32(0.44403276), np.float32(0.42032456), np.float32(0.40534553), np.float32(0.39232534), np.float32(0.39187348), np.float32(0.40583643), np.float32(0.3974766), np.float32(0.38338935), np.float32(0.42838612), np.float32(0.45370275), np.float32(0.4260451), np.float32(0.4348181), np.float32(0.48572057), np.float32(0.46756387), np.float32(0.47192666), np.float32(0.5081289), np.float32(0.4746249), np.float32(0.46094567), np.float32(0.44267625), np.float32(0.43790847), np.float32(0.3995525), np.float32(0.38445175), np.float32(0.38274094), np.float32(0.3691252), np.float32(0.36240146), np.float32(0.35255763), np.float32(0.346161), np.float32(0.31496242), np.float32(0.30113432), np.float32(0.28798786), np.float32(0.26461652), np.float32(0.22264598), np.float32(0.21946065), np.float32(0.19930755), np.float32(0.21122329), np.float32(0.19453916), np.float32(0.18738167), np.float32(0.21381737), np.float32(0.2404842), np.float32(0.25651467), np.float32(0.29320848), np.float32(0.30237257), np.float32(0.31228173), np.float32(0.3245072), np.float32(0.32596472), np.float32(0.32108152), np.float32(0.3242465), np.float32(0.32055548), np.float32(0.34803712), np.float32(0.38866505), np.float32(0.44191867), np.float32(0.49553823), np.float32(0.5668412), np.float32(0.6744474), np.float32(0.6738318), np.float32(0.72741306), np.float32(0.7673593), np.float32(0.80273896), np.float32(0.82100314), np.float32(0.855616), np.float32(0.8754146), np.float32(0.8736328), np.float32(0.8820272), np.float32(0.8828926)], 'MSVPLHRIRFYDHTPSPITAIQYTPLPLPAPSSTPSQTPPAHPGDCIIARENGHVEIWKHVSDKQVDSYGNWVLYKTLPPTLTHPTISQLALVIRDPLNCSTPALNDLRLFTSSSDSGDLVERCLFTGKILQTYSIPSAPIWSLAVAPTHDLLCLSTTSPNLHFLSIPPPTMFDPSPSLEPPPPHLLRTDALPSRTRTTSIAFGPPTLTQLPDGTAEWRNTTLVTGNSDSSWRKWEIPAPADGSRQGPNRVVLKGRAVVEKVQKAGRGGRKATGAAGGQKQTIVWSIGILPDGTVATTDSLGSLIFWDPLSLAQRQHFRAHKADAMCLAIGPGGSTVFTSGPDQRVCQFVRARAPGGEWVLVSAKRLHAHDVRALAVWPPYVPVPITTDTKHGTSTVGAGLAPVLASGGWDMSPTFTPASHPSSPPLPSPLARPSQSQTLPTFESTHPRRMGYLSSGLLSSSSPITFSPSARLVVGKRARGVGIWRVHPNENGWEKLLEMELRLRTTIIATTISEHGKYLAVSDLYETKLFKLVPTSSGLKPTRLPLLPALLSSPLLHHLNTQLTTQGCGSTSMVFTPDGGRVVLGLVTGQVLIIELAEDEENVEVEVVKCFERKERVVRGRVIKGKNVNGTGVNGNNTAPDIDVSMTEKAEEQESNSGSESESESESDSPSTFHSNGAHKQTQNEWISTLAVSEDGQWLGVADLEGRVEVFNLDSLQLHSTLPTLPHPPTTLSFPSLPSPSPYLAILSPTNTLSLYNLDQRRFIPLPSLGKGELEKFGNVLSKMQTPVMGMVWRPSRFSLPVGPRGDGEGKALLWGTDYLVTLRVSRDMLHPTPNAHVNGEVASMPNHSASTTTISSINGKGGESKSSRKKRAREARQAKASHGQGEEGGAGVGRDLEEKKEEYYKIIGDRFKSILSVGWLVGSHQSQGEERGEEGELEVGVVERPWGDFVAELPGVFWSGSYGSS': [np.float32(0.6784052), np.float32(0.71471006), np.float32(0.6691445), np.float32(0.66487145), np.float32(0.61186516), np.float32(0.5873946), np.float32(0.5219658), np.float32(0.44428432), np.float32(0.44770342), np.float32(0.42270523), np.float32(0.39922923), np.float32(0.4239419), np.float32(0.42181203), np.float32(0.4330983), np.float32(0.45424682), np.float32(0.46562347), np.float32(0.48926616), np.float32(0.5245933), np.float32(0.5896677), np.float32(0.5590225), np.float32(0.6204946), np.float32(0.6091195), np.float32(0.6192686), np.float32(0.68462056), np.float32(0.68204474), np.float32(0.63940895), np.float32(0.6603557), np.float32(0.6609737), np.float32(0.6935562), np.float32(0.69761455), np.float32(0.75985825), np.float32(0.7606973), np.float32(0.78000057), np.float32(0.78843075), np.float32(0.727085), np.float32(0.6618895), np.float32(0.61456895), np.float32(0.53895384), np.float32(0.4789048), np.float32(0.43832904), np.float32(0.41639555), np.float32(0.37948483), np.float32(0.3939854), np.float32(0.37087578), np.float32(0.35468668), np.float32(0.32052818), np.float32(0.2584837), np.float32(0.24216127), np.float32(0.20324221), np.float32(0.16614987), np.float32(0.14376514), np.float32(0.1659964), np.float32(0.167558), np.float32(0.15719035), np.float32(0.14940159), np.float32(0.13233049), np.float32(0.13036832), np.float32(0.12748514), np.float32(0.1462714), np.float32(0.133536), np.float32(0.12263267), np.float32(0.112131506), np.float32(0.101325564), np.float32(0.0884145), np.float32(0.07898293), np.float32(0.07693406), np.float32(0.071791045), np.float32(0.06996019), np.float32(0.07234163), np.float32(0.08915837), np.float32(0.097677104), np.float32(0.10378231), np.float32(0.10832897), np.float32(0.12353023), np.float32(0.12577175), np.float32(0.11549588), np.float32(0.10153251), np.float32(0.09045328), np.float32(0.085920334), np.float32(0.07643888), np.float32(0.07370773), np.float32(0.064125516), np.float32(0.058587953), np.float32(0.060527164), np.float32(0.061455622), np.float32(0.06847808), np.float32(0.07589514), np.float32(0.08324017), np.float32(0.07763679), np.float32(0.08209319), np.float32(0.09722502), np.float32(0.10471131), np.float32(0.092753485), np.float32(0.08264814), np.float32(0.09694287), np.float32(0.100650385), np.float32(0.080994725), np.float32(0.0721285), np.float32(0.061407592), np.float32(0.060270734), np.float32(0.05659634), np.float32(0.06377757), np.float32(0.076804064), np.float32(0.08940651), np.float32(0.10045531), np.float32(0.11553105), np.float32(0.13388617), np.float32(0.13209791), np.float32(0.12204188), np.float32(0.112753816), np.float32(0.11130151), np.float32(0.1021082), np.float32(0.100831084), np.float32(0.09280622), np.float32(0.09451663), np.float32(0.08927918), np.float32(0.0908447), np.float32(0.09911327), np.float32(0.089953855), np.float32(0.08701205), np.float32(0.09046103), np.float32(0.090496294), np.float32(0.09347662), np.float32(0.09370518), np.float32(0.089833796), np.float32(0.072252445), np.float32(0.07355803), np.float32(0.06439563), np.float32(0.057588026), np.float32(0.059080787), np.float32(0.053631738), np.float32(0.048582084), np.float32(0.05123262), np.float32(0.051486142), np.float32(0.052810896), np.float32(0.05573035), np.float32(0.06559477), np.float32(0.06696098), np.float32(0.067667164), np.float32(0.062303476), np.float32(0.06321506), np.float32(0.05405984), np.float32(0.050623648), np.float32(0.057127334), np.float32(0.058216125), np.float32(0.04975188), np.float32(0.06530537), np.float32(0.047586877), np.float32(0.047601238), np.float32(0.055885818), np.float32(0.044926386), np.float32(0.05324583), np.float32(0.039477818), np.float32(0.043219283), np.float32(0.046123378), np.float32(0.054318357), np.float32(0.059291385), np.float32(0.07056618), np.float32(0.06932332), np.float32(0.09304032), np.float32(0.14057188), np.float32(0.19358009), np.float32(0.17357859), np.float32(0.17970973), np.float32(0.16734335), np.float32(0.2814765), np.float32(0.28881145), np.float32(0.31751046), np.float32(0.3958888), np.float32(0.47630903), np.float32(0.5978473), np.float32(0.6381127), np.float32(0.669966), np.float32(0.74642015), np.float32(0.7784458), np.float32(0.86520153), np.float32(0.91851145), np.float32(0.92930216), np.float32(0.9233939), np.float32(0.9237649), np.float32(0.9545819), np.float32(0.9630152), np.float32(0.9640981), np.float32(0.96790946), np.float32(0.9649889), np.float32(0.9662479), np.float32(0.9683518), np.float32(0.96974933), np.float32(0.96850115), np.float32(0.96796405), np.float32(0.9639586), np.float32(0.96391743), np.float32(0.9632544), np.float32(0.95835954), np.float32(0.957264), np.float32(0.94482064), np.float32(0.94600534), np.float32(0.9419984), np.float32(0.9435197), np.float32(0.9455735), np.float32(0.9101319), np.float32(0.91607285), np.float32(0.8882931), np.float32(0.88935256), np.float32(0.8816019), np.float32(0.9014955), np.float32(0.89255345), np.float32(0.8209426), np.float32(0.7827967), np.float32(0.7301937), np.float32(0.7932784), np.float32(0.78667873), np.float32(0.7935213), np.float32(0.83962), np.float32(0.84409225), np.float32(0.8090452), np.float32(0.85083115), np.float32(0.8714853), np.float32(0.86528075), np.float32(0.8343158), np.float32(0.81667405), np.float32(0.79546463), np.float32(0.7838498), np.float32(0.79615897), np.float32(0.7964043), np.float32(0.7848503), np.float32(0.8117358), np.float32(0.7906756), np.float32(0.7435462), np.float32(0.74563324), np.float32(0.743732), np.float32(0.8114924), np.float32(0.83119196), np.float32(0.8165022), np.float32(0.84070414), np.float32(0.78095734), np.float32(0.6152715), np.float32(0.54922134), np.float32(0.5241838), np.float32(0.4819406), np.float32(0.51006645), np.float32(0.5250674), np.float32(0.5370706), np.float32(0.5150652), np.float32(0.41120288), np.float32(0.42651355), np.float32(0.39837903), np.float32(0.3605823), np.float32(0.30798134), np.float32(0.38045534), np.float32(0.42238933), np.float32(0.48873532), np.float32(0.47881123), np.float32(0.45818582), np.float32(0.45998982), np.float32(0.46165773), np.float32(0.38775438), np.float32(0.40906182), np.float32(0.41423687), np.float32(0.3962395), np.float32(0.4137818), np.float32(0.47618455), np.float32(0.49972168), np.float32(0.5588857), np.float32(0.61187977), np.float32(0.70998144), np.float32(0.71811587), np.float32(0.7712815), np.float32(0.76464903), np.float32(0.7826263), np.float32(0.8066138), np.float32(0.80867374), np.float32(0.84398395), np.float32(0.82127243), np.float32(0.8030996), np.float32(0.79236597), np.float32(0.75516623), np.float32(0.72809136), np.float32(0.74078226), np.float32(0.6139781), np.float32(0.5549591), np.float32(0.53689045), np.float32(0.4288807), np.float32(0.38387167), np.float32(0.3058781), np.float32(0.22597228), np.float32(0.13438289), np.float32(0.08494381), np.float32(0.06779273), np.float32(0.048426937), np.float32(0.042493556), np.float32(0.03646427), np.float32(0.031747416), np.float32(0.026488537), np.float32(0.026296286), np.float32(0.028072655), np.float32(0.029496485), np.float32(0.03329661), np.float32(0.03506216), np.float32(0.04769115), np.float32(0.05496209), np.float32(0.062038913), np.float32(0.07625025), np.float32(0.09038479), np.float32(0.08464695), np.float32(0.078525506), np.float32(0.06842472), np.float32(0.07781139), np.float32(0.071208276), np.float32(0.06569487), np.float32(0.06846598), np.float32(0.06434149), np.float32(0.06724675), np.float32(0.070263095), np.float32(0.07096931), np.float32(0.06743889), np.float32(0.06416424), np.float32(0.06267797), np.float32(0.05998671), np.float32(0.058236808), np.float32(0.0593897), np.float32(0.06362921), np.float32(0.058522955), np.float32(0.054276917), np.float32(0.053504214), np.float32(0.04947885), np.float32(0.04358548), np.float32(0.038160708), np.float32(0.03768246), np.float32(0.03468087), np.float32(0.03743746), np.float32(0.038317915), np.float32(0.04052875), np.float32(0.038024172), np.float32(0.030973248), np.float32(0.029661624), np.float32(0.028414251), np.float32(0.025999986), np.float32(0.024607062), np.float32(0.027151749), np.float32(0.028231926), np.float32(0.03167813), np.float32(0.036097206), np.float32(0.04552277), np.float32(0.05347641), np.float32(0.05057448), np.float32(0.052731145), np.float32(0.048332933), np.float32(0.046141725), np.float32(0.048214186), np.float32(0.0485636), np.float32(0.0480489), np.float32(0.046471268), np.float32(0.049568687), np.float32(0.046010863), np.float32(0.04838104), np.float32(0.044542912), np.float32(0.048187267), np.float32(0.06108407), np.float32(0.0734602), np.float32(0.06956074), np.float32(0.07998394), np.float32(0.09424326), np.float32(0.0886158), np.float32(0.08902695), np.float32(0.09023477), np.float32(0.0839309), np.float32(0.074321516), np.float32(0.07543995), np.float32(0.07468665), np.float32(0.070202395), np.float32(0.07257309), np.float32(0.07661782), np.float32(0.07928278), np.float32(0.09506091), np.float32(0.124059185), np.float32(0.17796554), np.float32(0.21293156), np.float32(0.2503211), np.float32(0.2874834), np.float32(0.43216813), np.float32(0.48379028), np.float32(0.50429446), np.float32(0.519191), np.float32(0.54983455), np.float32(0.592475), np.float32(0.5982799), np.float32(0.70095795), np.float32(0.7894831), np.float32(0.8148495), np.float32(0.8337791), np.float32(0.8620168), np.float32(0.90184844), np.float32(0.89345217), np.float32(0.9059921), np.float32(0.9223799), np.float32(0.9472025), np.float32(0.95911217), np.float32(0.96217555), np.float32(0.9629046), np.float32(0.9712399), np.float32(0.9710125), np.float32(0.9658076), np.float32(0.9641412), np.float32(0.9646542), np.float32(0.96406054), np.float32(0.9669709), np.float32(0.9642251), np.float32(0.9543551), np.float32(0.95601326), np.float32(0.9624397), np.float32(0.96147555), np.float32(0.9718632), np.float32(0.9729987), np.float32(0.9743061), np.float32(0.97616416), np.float32(0.97705656), np.float32(0.97753143), np.float32(0.9781018), np.float32(0.9788478), np.float32(0.97875667), np.float32(0.9809466), np.float32(0.98066527), np.float32(0.981141), np.float32(0.9821927), np.float32(0.98312336), np.float32(0.98332787), np.float32(0.9821098), np.float32(0.9810447), np.float32(0.9811224), np.float32(0.98081297), np.float32(0.98047775), np.float32(0.9806231), np.float32(0.9772484), np.float32(0.9744151), np.float32(0.970705), np.float32(0.97297287), np.float32(0.9717067), np.float32(0.9717942), np.float32(0.96960527), np.float32(0.96597654), np.float32(0.9661582), np.float32(0.9604856), np.float32(0.94963795), np.float32(0.9404027), np.float32(0.9314869), np.float32(0.9369426), np.float32(0.9455183), np.float32(0.9419103), np.float32(0.95664954), np.float32(0.94847643), np.float32(0.93579626), np.float32(0.92757154), np.float32(0.9344278), np.float32(0.9313926), np.float32(0.9134161), np.float32(0.910266), np.float32(0.9115685), np.float32(0.8990765), np.float32(0.8638563), np.float32(0.82565933), np.float32(0.8691731), np.float32(0.78001857), np.float32(0.6423898), np.float32(0.5528416), np.float32(0.46149123), np.float32(0.46838644), np.float32(0.4732709), np.float32(0.54418063), np.float32(0.5162337), np.float32(0.45826858), np.float32(0.44891578), np.float32(0.3599532), np.float32(0.25596488), np.float32(0.23122178), np.float32(0.20370033), np.float32(0.13600884), np.float32(0.12842737), np.float32(0.14054923), np.float32(0.15809824), np.float32(0.21151587), np.float32(0.18503277), np.float32(0.1728432), np.float32(0.15503299), np.float32(0.14597034), np.float32(0.1458711), np.float32(0.13725747), np.float32(0.13649966), np.float32(0.12577148), np.float32(0.11970794), np.float32(0.0975128), np.float32(0.090832375), np.float32(0.07912884), np.float32(0.0749669), np.float32(0.07361348), np.float32(0.071861684), np.float32(0.071090296), np.float32(0.06892017), np.float32(0.062818624), np.float32(0.06526534), np.float32(0.06757045), np.float32(0.06300109), np.float32(0.06048388), np.float32(0.060332976), np.float32(0.05745587), np.float32(0.05655063), np.float32(0.058711026), np.float32(0.05460107), np.float32(0.048402607), np.float32(0.051654097), np.float32(0.048003137), np.float32(0.043190468), np.float32(0.04448742), np.float32(0.041491646), np.float32(0.039761566), np.float32(0.037671585), np.float32(0.041635536), np.float32(0.040990237), np.float32(0.03881403), np.float32(0.038229235), np.float32(0.04443702), np.float32(0.04493695), np.float32(0.04527511), np.float32(0.051894598), np.float32(0.054969), np.float32(0.061456777), np.float32(0.070898764), np.float32(0.06819976), np.float32(0.06319422), np.float32(0.07184748), np.float32(0.0742474), np.float32(0.077839054), np.float32(0.083703056), np.float32(0.085259564), np.float32(0.08721697), np.float32(0.084653854), np.float32(0.07725693), np.float32(0.08658631), np.float32(0.08609218), np.float32(0.07792452), np.float32(0.074940436), np.float32(0.07365577), np.float32(0.08235313), np.float32(0.090873316), np.float32(0.0884047), np.float32(0.08975439), np.float32(0.09864331), np.float32(0.09575282), np.float32(0.08266712), np.float32(0.075561635), np.float32(0.07583495), np.float32(0.072226286), np.float32(0.071091), np.float32(0.07412676), np.float32(0.07428403), np.float32(0.089242555), np.float32(0.090514146), np.float32(0.10065924), np.float32(0.11214935), np.float32(0.10659133), np.float32(0.11676751), np.float32(0.11970779), np.float32(0.11388627), np.float32(0.11281512), np.float32(0.102677256), np.float32(0.08787466), np.float32(0.08865937), np.float32(0.09234863), np.float32(0.094866365), np.float32(0.09627579), np.float32(0.085847266), np.float32(0.07906995), np.float32(0.084059775), np.float32(0.08270396), np.float32(0.06306843), np.float32(0.054794285), np.float32(0.056318615), np.float32(0.057509754), np.float32(0.04960785), np.float32(0.044971254), np.float32(0.040195234), np.float32(0.03759888), np.float32(0.034204364), np.float32(0.034385618), np.float32(0.036654286), np.float32(0.034455586), np.float32(0.035883565), np.float32(0.040389743), np.float32(0.04414874), np.float32(0.04955456), np.float32(0.059851915), np.float32(0.061128084), np.float32(0.05807786), np.float32(0.061910126), np.float32(0.061746866), np.float32(0.06761478), np.float32(0.06299902), np.float32(0.065800674), np.float32(0.07281392), np.float32(0.075334065), np.float32(0.078048944), np.float32(0.08434549), np.float32(0.10921106), np.float32(0.11213234), np.float32(0.12526698), np.float32(0.13527118), np.float32(0.1441402), np.float32(0.15121767), np.float32(0.16031963), np.float32(0.16323645), np.float32(0.18135451), np.float32(0.16660674), np.float32(0.16612141), np.float32(0.19210413), np.float32(0.17488804), np.float32(0.21373473), np.float32(0.29875323), np.float32(0.31417394), np.float32(0.3364685), np.float32(0.39160222), np.float32(0.4914846), np.float32(0.5815023), np.float32(0.6522563), np.float32(0.7100261), np.float32(0.74169177), np.float32(0.77729166), np.float32(0.82313156), np.float32(0.8636868), np.float32(0.8774962), np.float32(0.8882499), np.float32(0.91350394), np.float32(0.94147456), np.float32(0.95438784), np.float32(0.95772576), np.float32(0.9629365), np.float32(0.96313), np.float32(0.9676903), np.float32(0.9711149), np.float32(0.97243124), np.float32(0.9720453), np.float32(0.97360307), np.float32(0.9751555), np.float32(0.97636193), np.float32(0.9783159), np.float32(0.9783741), np.float32(0.9777078), np.float32(0.9771024), np.float32(0.97556925), np.float32(0.977017), np.float32(0.9783544), np.float32(0.9771863), np.float32(0.97760665), np.float32(0.9771886), np.float32(0.9762464), np.float32(0.9767138), np.float32(0.9776489), np.float32(0.9771238), np.float32(0.9782315), np.float32(0.9782948), np.float32(0.9774375), np.float32(0.97725654), np.float32(0.97751915), np.float32(0.9779929), np.float32(0.97782135), np.float32(0.97689307), np.float32(0.9767949), np.float32(0.9761353), np.float32(0.9749766), np.float32(0.9752041), np.float32(0.97460526), np.float32(0.9728747), np.float32(0.9688523), np.float32(0.9668502), np.float32(0.96274203), np.float32(0.96390206), np.float32(0.9537921), np.float32(0.9423125), np.float32(0.916063), np.float32(0.9040143), np.float32(0.8733065), np.float32(0.8521283), np.float32(0.8283708), np.float32(0.81659925), np.float32(0.8089249), np.float32(0.8233), np.float32(0.7786643), np.float32(0.7115846), np.float32(0.68863565), np.float32(0.6309678), np.float32(0.5655015), np.float32(0.53042287), np.float32(0.52331483), np.float32(0.548092), np.float32(0.40696323), np.float32(0.26275417), np.float32(0.21751186), np.float32(0.16964608), np.float32(0.10262196), np.float32(0.09962774), np.float32(0.090844356), np.float32(0.083469115), np.float32(0.06930867), np.float32(0.06871803), np.float32(0.07994404), np.float32(0.09126725), np.float32(0.093669906), np.float32(0.099753655), np.float32(0.08307141), np.float32(0.066959195), np.float32(0.065092996), np.float32(0.060710557), np.float32(0.06139855), np.float32(0.08055439), np.float32(0.097176164), np.float32(0.10861999), np.float32(0.100467995), np.float32(0.12079868), np.float32(0.12410194), np.float32(0.13511792), np.float32(0.12749039), np.float32(0.13445395), np.float32(0.17744496), np.float32(0.16538212), np.float32(0.16523178), np.float32(0.124135435), np.float32(0.15495555), np.float32(0.17898609), np.float32(0.19130127), np.float32(0.18844041), np.float32(0.19923776), np.float32(0.18569896), np.float32(0.1923861), np.float32(0.18714915), np.float32(0.17272393), np.float32(0.17829198), np.float32(0.19200179), np.float32(0.21668828), np.float32(0.1935664), np.float32(0.37919852), np.float32(0.2589167), np.float32(0.19134368), np.float32(0.1897162), np.float32(0.1354119), np.float32(0.11536787), np.float32(0.09862771), np.float32(0.081048), np.float32(0.094262645), np.float32(0.09243484), np.float32(0.09549342), np.float32(0.087041296), np.float32(0.074167445), np.float32(0.082516424), np.float32(0.06238685), np.float32(0.045738067), np.float32(0.05296628), np.float32(0.047128256), np.float32(0.050154075), np.float32(0.06148197), np.float32(0.0653224), np.float32(0.06769966), np.float32(0.08147462), np.float32(0.09827972), np.float32(0.10024548), np.float32(0.08582767), np.float32(0.08815572), np.float32(0.087299824), np.float32(0.08347072), np.float32(0.083043694), np.float32(0.09671981), np.float32(0.090081185), np.float32(0.09023691), np.float32(0.09979573), np.float32(0.11490747), np.float32(0.11163423), np.float32(0.11103694), np.float32(0.114191994), np.float32(0.11375191), np.float32(0.11767844), np.float32(0.10836211), np.float32(0.11285936), np.float32(0.10414612), np.float32(0.09548998), np.float32(0.10081843), np.float32(0.095561996), np.float32(0.08657728), np.float32(0.09288375), np.float32(0.08889486), np.float32(0.09366679), np.float32(0.08754704), np.float32(0.0791249), np.float32(0.09011397), np.float32(0.08807255), np.float32(0.0850929), np.float32(0.103221565), np.float32(0.118394546), np.float32(0.13248715), np.float32(0.13715072), np.float32(0.16135062), np.float32(0.17444365), np.float32(0.16258243), np.float32(0.16049193), np.float32(0.16000733), np.float32(0.13873243), np.float32(0.13839684), np.float32(0.14637628), np.float32(0.1164812), np.float32(0.112001814), np.float32(0.119634956), np.float32(0.10479672), np.float32(0.102270134), np.float32(0.07168012), np.float32(0.06756759), np.float32(0.06272327), np.float32(0.07410242), np.float32(0.06546922), np.float32(0.05554904), np.float32(0.06292275), np.float32(0.06862601), np.float32(0.058861937), np.float32(0.05514945), np.float32(0.055853758), np.float32(0.06164462), np.float32(0.059011046), np.float32(0.071313016), np.float32(0.09082357), np.float32(0.10931749), np.float32(0.13870285), np.float32(0.15822478), np.float32(0.22557968), np.float32(0.28451872), np.float32(0.3414714), np.float32(0.43147257), np.float32(0.5164942), np.float32(0.54917955), np.float32(0.66044927), np.float32(0.7212098), np.float32(0.7969555), np.float32(0.82996625), np.float32(0.8704627), np.float32(0.91334313), np.float32(0.92685163), np.float32(0.9352086), np.float32(0.9415068), np.float32(0.94965196), np.float32(0.9586231), np.float32(0.96279407), np.float32(0.96528125), np.float32(0.96797806), np.float32(0.9697823), np.float32(0.971981), np.float32(0.9753169), np.float32(0.9748853), np.float32(0.9756815), np.float32(0.97584563), np.float32(0.9756742), np.float32(0.9756625), np.float32(0.97606194), np.float32(0.9776179), np.float32(0.97850376), np.float32(0.9793905), np.float32(0.9797752), np.float32(0.9804586), np.float32(0.9798441), np.float32(0.9793193), np.float32(0.97909904), np.float32(0.9777673), np.float32(0.9779716), np.float32(0.9774809), np.float32(0.97458434), np.float32(0.9756134), np.float32(0.9744908), np.float32(0.97206706), np.float32(0.9694696), np.float32(0.9701952), np.float32(0.9721791), np.float32(0.9717359), np.float32(0.969826), np.float32(0.96839124), np.float32(0.9707897), np.float32(0.9712515), np.float32(0.96978956), np.float32(0.9697157), np.float32(0.9705625), np.float32(0.967682), np.float32(0.96269536), np.float32(0.9568701), np.float32(0.9528431), np.float32(0.9504206), np.float32(0.9503392), np.float32(0.94761455), np.float32(0.94529283), np.float32(0.9255863), np.float32(0.9204158), np.float32(0.90700036), np.float32(0.8863365), np.float32(0.8678304), np.float32(0.84306127), np.float32(0.8026233), np.float32(0.7646709), np.float32(0.7372774), np.float32(0.7093155), np.float32(0.6369566), np.float32(0.57885045), np.float32(0.5044068), np.float32(0.37387067), np.float32(0.27950266), np.float32(0.27265567), np.float32(0.25865555), np.float32(0.25461194), np.float32(0.21753696), np.float32(0.21912995), np.float32(0.21639997), np.float32(0.20484069), np.float32(0.21022888), np.float32(0.23511276), np.float32(0.262836), np.float32(0.2782859), np.float32(0.39416328), np.float32(0.48354355), np.float32(0.53623533), np.float32(0.6425866), np.float32(0.71773493), np.float32(0.80651605), np.float32(0.8498664), np.float32(0.857766), np.float32(0.85210663), np.float32(0.8734282), np.float32(0.8533505), np.float32(0.8297102), np.float32(0.8320145), np.float32(0.7930341), np.float32(0.8082474), np.float32(0.81569064), np.float32(0.8405392), np.float32(0.8614392), np.float32(0.8616956), np.float32(0.84919095), np.float32(0.84035546), np.float32(0.8392618), np.float32(0.80383146), np.float32(0.7530296), np.float32(0.73203886), np.float32(0.7423213), np.float32(0.712556), np.float32(0.70023286), np.float32(0.7416351), np.float32(0.76491827), np.float32(0.6784772), np.float32(0.592739), np.float32(0.5585572), np.float32(0.5429177), np.float32(0.5331551), np.float32(0.5322195), np.float32(0.52534705), np.float32(0.57606494), np.float32(0.5873462), np.float32(0.6280136), np.float32(0.5846948), np.float32(0.5750462), np.float32(0.53050107), np.float32(0.48916772), np.float32(0.50383633), np.float32(0.41718346), np.float32(0.40906724), np.float32(0.45288292), np.float32(0.38752565), np.float32(0.35094103)], 'MQKYEKLEKIGEGTYGTVFKAKNRETHEIVALKRVRLDDDDEGVPSSALREICLLKELKHKNIVRLHDVLHSDKKLTLVFEFCDQDLKKYFDSCNGDLDPEIVKSFLFQLLKGLGFCHSRNVLHRDLKPQNLLINRNGELKLADFGLARAFGIPVRCYSAEVVTLWYRPPDVLFGAKLYSTSIDMWSAGCIFAGDGGRPWDWGWKPPVYPPELANAGRPLFPGNDVDDQLKRIFRYPLILDSVDTLLGTPTEEQWPSMTKLPDYKPYPMYPATTSLVNVVPKLNATGRDLLQNLLKCNPVQRISAEEALQHPYFSDFCPP': [np.float32(0.36834404), np.float32(0.356789), np.float32(0.38303804), np.float32(0.37862533), np.float32(0.37742862), np.float32(0.34631175), np.float32(0.32062683), np.float32(0.2872803), np.float32(0.28090727), np.float32(0.26267132), np.float32(0.23342006), np.float32(0.26228327), np.float32(0.29930216), np.float32(0.2499122), np.float32(0.23928434), np.float32(0.23075189), np.float32(0.23685566), np.float32(0.22290275), np.float32(0.19464849), np.float32(0.18419975), np.float32(0.17418033), np.float32(0.1464171), np.float32(0.14423665), np.float32(0.13738921), np.float32(0.13097852), np.float32(0.12396977), np.float32(0.1258673), np.float32(0.14113055), np.float32(0.16365549), np.float32(0.17965905), np.float32(0.2072336), np.float32(0.2263989), np.float32(0.20856482), np.float32(0.21659246), np.float32(0.20667645), np.float32(0.19809546), np.float32(0.17140225), np.float32(0.14448355), np.float32(0.1296439), np.float32(0.1289445), np.float32(0.12623096), np.float32(0.13161987), np.float32(0.15318678), np.float32(0.15160911), np.float32(0.15842938), np.float32(0.16062464), np.float32(0.146694), np.float32(0.14415385), np.float32(0.13778299), np.float32(0.15054782), np.float32(0.13627063), np.float32(0.11800655), np.float32(0.11081779), np.float32(0.10394425), np.float32(0.079897), np.float32(0.06358565), np.float32(0.06425247), np.float32(0.05315729), np.float32(0.0488744), np.float32(0.05350223), np.float32(0.058707837), np.float32(0.06854731), np.float32(0.079451084), np.float32(0.08181203), np.float32(0.07979647), np.float32(0.083119884), np.float32(0.08051818), np.float32(0.07700065), np.float32(0.066611454), np.float32(0.06571666), np.float32(0.06554969), np.float32(0.052028332), np.float32(0.05009533), np.float32(0.051215276), np.float32(0.05330408), np.float32(0.053431947), np.float32(0.056767993), np.float32(0.05893268), np.float32(0.062381655), np.float32(0.05739086), np.float32(0.061999604), np.float32(0.07000588), np.float32(0.06776383), np.float32(0.067524545), np.float32(0.06996898), np.float32(0.07317162), np.float32(0.067471676), np.float32(0.06513293), np.float32(0.06866764), np.float32(0.07607407), np.float32(0.07422354), np.float32(0.07173864), np.float32(0.07517022), np.float32(0.06892538), np.float32(0.06495697), np.float32(0.0637367), np.float32(0.060530283), np.float32(0.05330605), np.float32(0.049325492), np.float32(0.048868403), np.float32(0.050209694), np.float32(0.046300806), np.float32(0.044914886), np.float32(0.04851328), np.float32(0.04293853), np.float32(0.039124947), np.float32(0.037259743), np.float32(0.031951502), np.float32(0.030408146), np.float32(0.027943874), np.float32(0.02559686), np.float32(0.022757703), np.float32(0.02235267), np.float32(0.020053227), np.float32(0.022697223), np.float32(0.023926888), np.float32(0.02761441), np.float32(0.02816695), np.float32(0.032652702), np.float32(0.036167018), np.float32(0.03160399), np.float32(0.03052113), np.float32(0.028856099), np.float32(0.032650106), np.float32(0.035958033), np.float32(0.039510086), np.float32(0.04250227), np.float32(0.044452127), np.float32(0.043230604), np.float32(0.046258043), np.float32(0.04454208), np.float32(0.04081805), np.float32(0.03990393), np.float32(0.034600064), np.float32(0.03571688), np.float32(0.038163032), np.float32(0.03722426), np.float32(0.039618116), np.float32(0.041896433), np.float32(0.04364561), np.float32(0.042430043), np.float32(0.04001369), np.float32(0.040527895), np.float32(0.03935074), np.float32(0.047340885), np.float32(0.047360063), np.float32(0.05198449), np.float32(0.05061347), np.float32(0.044570226), np.float32(0.042128906), np.float32(0.03889665), np.float32(0.033346698), np.float32(0.033556677), np.float32(0.030424485), np.float32(0.02895719), np.float32(0.027873544), np.float32(0.027631618), np.float32(0.028302854), np.float32(0.02749545), np.float32(0.02774473), np.float32(0.0295054), np.float32(0.027448075), np.float32(0.024673052), np.float32(0.024548793), np.float32(0.022873474), np.float32(0.026304835), np.float32(0.026216008), np.float32(0.026720583), np.float32(0.02498952), np.float32(0.02529136), np.float32(0.023916297), np.float32(0.022304526), np.float32(0.021797322), np.float32(0.020116776), np.float32(0.01986958), np.float32(0.019119944), np.float32(0.019333886), np.float32(0.01998773), np.float32(0.020478819), np.float32(0.02005125), np.float32(0.019635066), np.float32(0.019297728), np.float32(0.018143458), np.float32(0.018877085), np.float32(0.021255767), np.float32(0.023626333), np.float32(0.0248712), np.float32(0.02590583), np.float32(0.02805264), np.float32(0.026004314), np.float32(0.026580742), np.float32(0.025952922), np.float32(0.028179027), np.float32(0.030033033), np.float32(0.03275564), np.float32(0.036942694), np.float32(0.03861671), np.float32(0.038351156), np.float32(0.03825834), np.float32(0.04492494), np.float32(0.046614226), np.float32(0.048056215), np.float32(0.05109402), np.float32(0.07352392), np.float32(0.08685361), np.float32(0.09332809), np.float32(0.104203306), np.float32(0.10045009), np.float32(0.09863973), np.float32(0.0950351), np.float32(0.099688776), np.float32(0.103206076), np.float32(0.12665157), np.float32(0.13413016), np.float32(0.12736887), np.float32(0.1263105), np.float32(0.13851339), np.float32(0.13245936), np.float32(0.12316305), np.float32(0.1177189), np.float32(0.11448106), np.float32(0.11293522), np.float32(0.1166038), np.float32(0.12688297), np.float32(0.12365687), np.float32(0.12802137), np.float32(0.12984376), np.float32(0.12104354), np.float32(0.10739877), np.float32(0.10553701), np.float32(0.09180911), np.float32(0.07803709), np.float32(0.076315284), np.float32(0.075975865), np.float32(0.06592519), np.float32(0.064125955), np.float32(0.06344537), np.float32(0.05855962), np.float32(0.06740767), np.float32(0.07576864), np.float32(0.09103511), np.float32(0.10470341), np.float32(0.11457035), np.float32(0.11038171), np.float32(0.117281646), np.float32(0.12504081), np.float32(0.116483465), np.float32(0.113467015), np.float32(0.12842102), np.float32(0.1336942), np.float32(0.1457529), np.float32(0.17117408), np.float32(0.17496637), np.float32(0.2125673), np.float32(0.2321175), np.float32(0.25271177), np.float32(0.26511678), np.float32(0.24673125), np.float32(0.22724016), np.float32(0.24131179), np.float32(0.24607702), np.float32(0.26934436), np.float32(0.262749), np.float32(0.24625756), np.float32(0.2162514), np.float32(0.19790329), np.float32(0.18989375), np.float32(0.17629273), np.float32(0.16038556), np.float32(0.14717019), np.float32(0.14910878), np.float32(0.1350216), np.float32(0.11796014), np.float32(0.1306354), np.float32(0.11806249), np.float32(0.10087732), np.float32(0.10489448), np.float32(0.09871465), np.float32(0.08214498), np.float32(0.07621036), np.float32(0.08131527), np.float32(0.08747985), np.float32(0.08453693), np.float32(0.08231388), np.float32(0.09146922), np.float32(0.0936793), np.float32(0.09718727), np.float32(0.09935461), np.float32(0.117019325), np.float32(0.13613334), np.float32(0.14604044), np.float32(0.15336297), np.float32(0.15402102), np.float32(0.17217457), np.float32(0.18142602), np.float32(0.20557383), np.float32(0.18600321), np.float32(0.2076345), np.float32(0.2431471), np.float32(0.25676802), np.float32(0.2342612), np.float32(0.2212539), np.float32(0.2332881), np.float32(0.27187452), np.float32(0.29448187), np.float32(0.3032071), np.float32(0.34745353), np.float32(0.35267377), np.float32(0.37824017), np.float32(0.4648109), np.float32(0.48744988), np.float32(0.45366707), np.float32(0.47155666), np.float32(0.40492055), np.float32(0.40181974), np.float32(0.38224468), np.float32(0.43695602), np.float32(0.4071057), np.float32(0.38331288), np.float32(0.494539)], 'MAHPFTNTVARGTRPAMQLIYDLRACGVEREIAIPQVAVIGDQSSGKSSVLEAICSVPLPRGAGLTTRCAIELRLSDVHPDDLHLPPDTPRPERDMFWVGSIFTSVDSGQVPIEKKDDLEQAIAAKAKSLTNSRHAGGFSNERVIVQIAASGSPNLTIIDLPGIIRTKTFGQNSNAIREVTNLIRGYISQERTVMLVVVPATQDVATIEALEWAARSDPSGERTIGVITKPDLIDDGAEEEVGVVLSNKRKPLKLGYVMVKNRSQREVEEHVSVREARKSEAEFFAQHRVFSTMSKDLFGVEKLVRKLTDVLVSRVYNALPGMREEISSKLETTRKELDELGRGAGETSSEASMTLMRIVFEYNNLLTESTVGRYVDKRLWAPSIRLCTRVRDLYDTFKASVESTRPPFEGDSAFIDEVESDIRSSRGRELPGFLNSRIFESRVARYVEDWRTASNKLVADVRKAAAEVANDILSLLAPEFPGLRHKMHEIISEVLQRLEREAREEIKALFDREVGQPFTMNDQFLAAVNEKRLDRFDQAVQIALSRTGRDMRGNIREKAVTDMLRAWYQSYYCSGSKNRLRAEAEDMATMLGCYWDVSSKRFVDNQVMVVDTNIIRPLAQEVHVTMNELVVKVGTSQQMLERLLREDALELIDQF': [np.float32(0.5538296), np.float32(0.593928), np.float32(0.64757705), np.float32(0.6665135), np.float32(0.5865937), np.float32(0.71190834), np.float32(0.6642944), np.float32(0.7265037), np.float32(0.68954116), np.float32(0.4899446), np.float32(0.410287), np.float32(0.317425), np.float32(0.2984151), np.float32(0.22205855), np.float32(0.20432904), np.float32(0.19891092), np.float32(0.16270679), np.float32(0.16223371), np.float32(0.16214417), np.float32(0.1596821), np.float32(0.14120513), np.float32(0.15030108), np.float32(0.15489687), np.float32(0.13709843), np.float32(0.14207438), np.float32(0.12067117), np.float32(0.107179835), np.float32(0.09813111), np.float32(0.096154146), np.float32(0.09540511), np.float32(0.10198037), np.float32(0.12146759), np.float32(0.14006156), np.float32(0.15649325), np.float32(0.19200218), np.float32(0.21923383), np.float32(0.21114856), np.float32(0.19645318), np.float32(0.17699651), np.float32(0.15494944), np.float32(0.1532997), np.float32(0.14569539), np.float32(0.13200763), np.float32(0.11703027), np.float32(0.1266896), np.float32(0.09357399), np.float32(0.11117051), np.float32(0.10887336), np.float32(0.11230398), np.float32(0.13063903), np.float32(0.14408126), np.float32(0.15412115), np.float32(0.15548445), np.float32(0.151176), np.float32(0.14848003), np.float32(0.14234689), np.float32(0.12951198), np.float32(0.10877015), np.float32(0.09954747), np.float32(0.0850425), np.float32(0.08022391), np.float32(0.07152194), np.float32(0.076573476), np.float32(0.07553317), np.float32(0.07957515), np.float32(0.08786115), np.float32(0.09563266), np.float32(0.10804793), np.float32(0.10963833), np.float32(0.13951185), np.float32(0.14678398), np.float32(0.1543078), np.float32(0.15165445), np.float32(0.13454089), np.float32(0.13345905), np.float32(0.14002916), np.float32(0.1495583), np.float32(0.15924205), np.float32(0.16227823), np.float32(0.16842002), np.float32(0.1639213), np.float32(0.19269197), np.float32(0.21972534), np.float32(0.23563796), np.float32(0.23123553), np.float32(0.24156967), np.float32(0.22261654), np.float32(0.21764062), np.float32(0.20452641), np.float32(0.16028652), np.float32(0.16069233), np.float32(0.15777679), np.float32(0.15193133), np.float32(0.12851863), np.float32(0.11470357), np.float32(0.11560075), np.float32(0.11382146), np.float32(0.12003227), np.float32(0.123813055), np.float32(0.11507776), np.float32(0.1011503), np.float32(0.09317822), np.float32(0.09147368), np.float32(0.08953039), np.float32(0.088013746), np.float32(0.08957599), np.float32(0.089688405), np.float32(0.085292704), np.float32(0.09122785), np.float32(0.102650106), np.float32(0.10904051), np.float32(0.11031975), np.float32(0.12523888), np.float32(0.1456542), np.float32(0.15888053), np.float32(0.167727), np.float32(0.17791831), np.float32(0.19626552), np.float32(0.19990289), np.float32(0.20549335), np.float32(0.21742919), np.float32(0.22037955), np.float32(0.22550415), np.float32(0.24547729), np.float32(0.24510205), np.float32(0.265309), np.float32(0.26056287), np.float32(0.24719629), np.float32(0.24354623), np.float32(0.1946026), np.float32(0.1872955), np.float32(0.19860277), np.float32(0.14777724), np.float32(0.12954779), np.float32(0.120110065), np.float32(0.1219813), np.float32(0.092799574), np.float32(0.078552596), np.float32(0.07666875), np.float32(0.09040433), np.float32(0.08443252), np.float32(0.08158128), np.float32(0.08160405), np.float32(0.072960235), np.float32(0.061812025), np.float32(0.059645485), np.float32(0.05291776), np.float32(0.044904586), np.float32(0.043129597), np.float32(0.03834466), np.float32(0.035459746), np.float32(0.03401795), np.float32(0.031209622), np.float32(0.02722156), np.float32(0.0268076), np.float32(0.0274011), np.float32(0.03226995), np.float32(0.035951436), np.float32(0.03998506), np.float32(0.04236075), np.float32(0.05616727), np.float32(0.062411167), np.float32(0.06787337), np.float32(0.06856295), np.float32(0.06258408), np.float32(0.05488453), np.float32(0.057427377), np.float32(0.058043126), np.float32(0.058653075), np.float32(0.058717094), np.float32(0.06421614), np.float32(0.06407328), np.float32(0.06143513), np.float32(0.07025945), np.float32(0.07443593), np.float32(0.07125322), np.float32(0.07545118), np.float32(0.087109394), np.float32(0.0917082), np.float32(0.09589772), np.float32(0.092986256), np.float32(0.086054295), np.float32(0.07546841), np.float32(0.06380846), np.float32(0.055145394), np.float32(0.050162062), np.float32(0.045687314), np.float32(0.036246374), np.float32(0.03499206), np.float32(0.03662175), np.float32(0.034480155), np.float32(0.035349157), np.float32(0.04000128), np.float32(0.04054036), np.float32(0.03855252), np.float32(0.04001029), np.float32(0.040271737), np.float32(0.039992746), np.float32(0.03919438), np.float32(0.034592308), np.float32(0.034135923), np.float32(0.028902382), np.float32(0.023624986), np.float32(0.02166249), np.float32(0.02387638), np.float32(0.027769059), np.float32(0.036236558), np.float32(0.046241432), np.float32(0.06385117), np.float32(0.083768964), np.float32(0.10074811), np.float32(0.13180129), np.float32(0.13408193), np.float32(0.13480505), np.float32(0.13176431), np.float32(0.11768635), np.float32(0.11031275), np.float32(0.10822749), np.float32(0.112832606), np.float32(0.1194642), np.float32(0.135453), np.float32(0.1268788), np.float32(0.13752139), np.float32(0.15163727), np.float32(0.17841062), np.float32(0.19992837), np.float32(0.20749757), np.float32(0.23587508), np.float32(0.2337336), np.float32(0.22377835), np.float32(0.19809902), np.float32(0.15373835), np.float32(0.1439573), np.float32(0.14285575), np.float32(0.11749601), np.float32(0.10854618), np.float32(0.12433418), np.float32(0.13771832), np.float32(0.14796296), np.float32(0.18038961), np.float32(0.2035225), np.float32(0.20315799), np.float32(0.20435321), np.float32(0.21200211), np.float32(0.19223915), np.float32(0.19114043), np.float32(0.19013666), np.float32(0.17126541), np.float32(0.15802445), np.float32(0.1553843), np.float32(0.14601249), np.float32(0.13587531), np.float32(0.1214248), np.float32(0.122586444), np.float32(0.13715576), np.float32(0.15621631), np.float32(0.17102745), np.float32(0.18022943), np.float32(0.19233748), np.float32(0.20299578), np.float32(0.18238193), np.float32(0.18964453), np.float32(0.17840286), np.float32(0.19414988), np.float32(0.20595703), np.float32(0.19638598), np.float32(0.1925395), np.float32(0.23796913), np.float32(0.30859023), np.float32(0.33957744), np.float32(0.35759348), np.float32(0.3238189), np.float32(0.31922033), np.float32(0.3073688), np.float32(0.3076407), np.float32(0.30657944), np.float32(0.29937446), np.float32(0.31031808), np.float32(0.25388467), np.float32(0.22685657), np.float32(0.24663503), np.float32(0.21699178), np.float32(0.19963093), np.float32(0.17063624), np.float32(0.17847738), np.float32(0.19154622), np.float32(0.18977472), np.float32(0.16264483), np.float32(0.15393543), np.float32(0.12978204), np.float32(0.12008537), np.float32(0.1275573), np.float32(0.11367454), np.float32(0.0963076), np.float32(0.11113954), np.float32(0.11207369), np.float32(0.110057846), np.float32(0.10475242), np.float32(0.1115241), np.float32(0.103078656), np.float32(0.094915554), np.float32(0.08479789), np.float32(0.086765826), np.float32(0.08970148), np.float32(0.08265292), np.float32(0.0789647), np.float32(0.08388108), np.float32(0.07938223), np.float32(0.0687098), np.float32(0.07085159), np.float32(0.076998495), np.float32(0.07194486), np.float32(0.073969826), np.float32(0.08409558), np.float32(0.08499938), np.float32(0.07489539), np.float32(0.08135261), np.float32(0.09933155), np.float32(0.09840724), np.float32(0.084992185), np.float32(0.103907935), np.float32(0.11816658), np.float32(0.10216221), np.float32(0.10882047), np.float32(0.13261852), np.float32(0.14651705), np.float32(0.12634097), np.float32(0.13042326), np.float32(0.15312265), np.float32(0.15884416), np.float32(0.15557922), np.float32(0.16804528), np.float32(0.19507447), np.float32(0.19318907), np.float32(0.18664213), np.float32(0.19764097), np.float32(0.20350727), np.float32(0.20110786), np.float32(0.19501637), np.float32(0.23684411), np.float32(0.21370775), np.float32(0.19946831), np.float32(0.19468018), np.float32(0.19849464), np.float32(0.19679733), np.float32(0.17580247), np.float32(0.17975262), np.float32(0.17020682), np.float32(0.13811943), np.float32(0.119860984), np.float32(0.12501712), np.float32(0.11808061), np.float32(0.094147846), np.float32(0.09538303), np.float32(0.09470708), np.float32(0.07690175), np.float32(0.06741499), np.float32(0.06753549), np.float32(0.07234708), np.float32(0.066140786), np.float32(0.06165042), np.float32(0.064579375), np.float32(0.062228236), np.float32(0.054430872), np.float32(0.05594119), np.float32(0.06456786), np.float32(0.066445746), np.float32(0.07432882), np.float32(0.08241298), np.float32(0.081313096), np.float32(0.07402377), np.float32(0.08204618), np.float32(0.09009272), np.float32(0.08725658), np.float32(0.088626295), np.float32(0.08895234), np.float32(0.079830885), np.float32(0.07528486), np.float32(0.07438919), np.float32(0.07039713), np.float32(0.06891835), np.float32(0.06550774), np.float32(0.057132334), np.float32(0.05323718), np.float32(0.059235197), np.float32(0.061006796), np.float32(0.05374874), np.float32(0.05998392), np.float32(0.06690983), np.float32(0.06504758), np.float32(0.060187567), np.float32(0.06627493), np.float32(0.07134479), np.float32(0.07340409), np.float32(0.081025325), np.float32(0.08708411), np.float32(0.09643553), np.float32(0.106085785), np.float32(0.11570726), np.float32(0.13507974), np.float32(0.15863523), np.float32(0.17182145), np.float32(0.18838224), np.float32(0.21152115), np.float32(0.20874023), np.float32(0.22305503), np.float32(0.27056038), np.float32(0.29087403), np.float32(0.2840544), np.float32(0.2890837), np.float32(0.3611899), np.float32(0.3904738), np.float32(0.36763877), np.float32(0.3808634), np.float32(0.3887924), np.float32(0.3902759), np.float32(0.34665263), np.float32(0.35260072), np.float32(0.32500318), np.float32(0.32550934), np.float32(0.32566628), np.float32(0.3354719), np.float32(0.30676448), np.float32(0.2936241), np.float32(0.2841407), np.float32(0.22780596), np.float32(0.23592341), np.float32(0.25796664), np.float32(0.22583412), np.float32(0.21604651), np.float32(0.20474401), np.float32(0.21373425), np.float32(0.20081307), np.float32(0.2005394), np.float32(0.19658442), np.float32(0.19030252), np.float32(0.15461051), np.float32(0.15365878), np.float32(0.1504473), np.float32(0.1296973), np.float32(0.13419214), np.float32(0.14892834), np.float32(0.13057427), np.float32(0.12376831), np.float32(0.1419022), np.float32(0.15720753), np.float32(0.13423209), np.float32(0.11994905), np.float32(0.14042406), np.float32(0.14004685), np.float32(0.107309416), np.float32(0.105164014), np.float32(0.12814339), np.float32(0.11487125), np.float32(0.10048202), np.float32(0.10450369), np.float32(0.12505014), np.float32(0.118429996), np.float32(0.110888526), np.float32(0.12945141), np.float32(0.13949475), np.float32(0.11270302), np.float32(0.10554496), np.float32(0.12562156), np.float32(0.10732742), np.float32(0.09015084), np.float32(0.095093794), np.float32(0.12233386), np.float32(0.13011369), np.float32(0.094298236), np.float32(0.10234446), np.float32(0.121667355), np.float32(0.107556395), np.float32(0.11299079), np.float32(0.14517394), np.float32(0.15050177), np.float32(0.12183904), np.float32(0.12794714), np.float32(0.15467198), np.float32(0.13780646), np.float32(0.11304194), np.float32(0.12765205), np.float32(0.15095311), np.float32(0.12889642), np.float32(0.12637503), np.float32(0.14579347), np.float32(0.15655915), np.float32(0.13311696), np.float32(0.13503174), np.float32(0.17403303), np.float32(0.17505525), np.float32(0.13088807), np.float32(0.13278733), np.float32(0.16386934), np.float32(0.16816024), np.float32(0.15750603), np.float32(0.18537888), np.float32(0.17114404), np.float32(0.15112627), np.float32(0.13087484), np.float32(0.14305536), np.float32(0.14761715), np.float32(0.1349838), np.float32(0.1456707), np.float32(0.1761412), np.float32(0.18554404), np.float32(0.17882323), np.float32(0.19894353), np.float32(0.23658271), np.float32(0.20038526), np.float32(0.1735251), np.float32(0.19569328), np.float32(0.20299879), np.float32(0.1559928), np.float32(0.13651355), np.float32(0.14320771), np.float32(0.13906619), np.float32(0.10580979), np.float32(0.100214474), np.float32(0.12814678), np.float32(0.13087186), np.float32(0.114713535), np.float32(0.11834643), np.float32(0.13678053), np.float32(0.135926), np.float32(0.1106164), np.float32(0.10106594), np.float32(0.11171819), np.float32(0.10221619), np.float32(0.084119916), np.float32(0.08364118), np.float32(0.08557585), np.float32(0.075946644), np.float32(0.07176673), np.float32(0.07428816), np.float32(0.0739708), np.float32(0.068322584), np.float32(0.07137418), np.float32(0.08311796), np.float32(0.0877157), np.float32(0.087101), np.float32(0.10350555), np.float32(0.10549076), np.float32(0.10413367), np.float32(0.09107981), np.float32(0.09187525), np.float32(0.103490636), np.float32(0.10824762), np.float32(0.09842234), np.float32(0.094212), np.float32(0.08991166), np.float32(0.08939869), np.float32(0.08533113), np.float32(0.08440007), np.float32(0.08612657), np.float32(0.08563002), np.float32(0.0804397), np.float32(0.08232503), np.float32(0.081208736), np.float32(0.073465616), np.float32(0.06876534), np.float32(0.06766337), np.float32(0.060244493), np.float32(0.056214396), np.float32(0.06296315), np.float32(0.06374891), np.float32(0.06393536), np.float32(0.06224383), np.float32(0.07377536), np.float32(0.07039413), np.float32(0.066513374), np.float32(0.061305907), np.float32(0.067970656), np.float32(0.07163967), np.float32(0.0797366), np.float32(0.07997003), np.float32(0.07928407), np.float32(0.078383476), np.float32(0.07442341), np.float32(0.07429243), np.float32(0.07917819), np.float32(0.07934142), np.float32(0.07362023), np.float32(0.07146073), np.float32(0.070306204), np.float32(0.07508818), np.float32(0.071550705), np.float32(0.066458285), np.float32(0.0638187), np.float32(0.06964607), np.float32(0.070054784), np.float32(0.0658755), np.float32(0.060143366), np.float32(0.06855097), np.float32(0.07041117), np.float32(0.070052624), np.float32(0.062173553), np.float32(0.064234115), np.float32(0.056990918), np.float32(0.053705867), np.float32(0.059300374), np.float32(0.061190497), np.float32(0.060020506), np.float32(0.061485287), np.float32(0.06479406), np.float32(0.06686492), np.float32(0.07469302), np.float32(0.07313971), np.float32(0.07316824), np.float32(0.07679218), np.float32(0.08440628), np.float32(0.08246114), np.float32(0.083241746), np.float32(0.07315913), np.float32(0.07066855), np.float32(0.068056464), np.float32(0.07083095), np.float32(0.06888115), np.float32(0.065461375), np.float32(0.06443261), np.float32(0.071857005), np.float32(0.07831665), np.float32(0.08516714), np.float32(0.099286824), np.float32(0.10317613), np.float32(0.10986743), np.float32(0.10605484), np.float32(0.123225056), np.float32(0.12715618), np.float32(0.11156195), np.float32(0.10481945), np.float32(0.11644549), np.float32(0.11372316), np.float32(0.100806564), np.float32(0.10373384), np.float32(0.119513385), np.float32(0.12225801), np.float32(0.11403596), np.float32(0.115327924), np.float32(0.13235119), np.float32(0.12215059), np.float32(0.120968275), np.float32(0.14868724), np.float32(0.18344015), np.float32(0.18310426), np.float32(0.19154106), np.float32(0.21549179), np.float32(0.21316348), np.float32(0.21666983), np.float32(0.22248906), np.float32(0.22086683), np.float32(0.21165414), np.float32(0.23093645), np.float32(0.25811017), np.float32(0.26279584), np.float32(0.25537485)], 'MSLPKAQDHWSEEDILMLLESMENNLSPSDKQKFKTTQSRMNWEKVAFRGFTGEMCKNKWLEISYTLRKSRTLKELVLEAQEHVKKLSKTKKFKTHPDFPKKPLTTYFRFFKEKCSQYSQMHPELSNQELTKVLSKKYKELPEKMKLKYIHDFQKERQEFEEKLAQFKKDHPDLIQSSKRSIVPKRHRTETQKSSLGNRNKMGSSLENGDFSKQMKFHGEPEKPPMNGYHKFHQDMWLRRELQYVPMRERRVEISRHWQHIPQSLKDHYKNLAEELQKQYKVDLDLWLRSLSPEEYAAYRNVTYSMGKNMSKLREVSLQCPSVKCLQEGPREEWELQVPGTDSPETIQVSHHPPWGSAQNKKEDGQVVEGSDSSDSSSEDEDR': [np.float32(0.89524275), np.float32(0.89936554), np.float32(0.8391227), np.float32(0.70440453), np.float32(0.70630264), np.float32(0.6926349), np.float32(0.6610077), np.float32(0.5746575), np.float32(0.5413348), np.float32(0.4948787), np.float32(0.46275225), np.float32(0.42457506), np.float32(0.43029708), np.float32(0.42428026), np.float32(0.38051772), np.float32(0.35739118), np.float32(0.3594546), np.float32(0.35571587), np.float32(0.3770112), np.float32(0.38800186), np.float32(0.4224253), np.float32(0.4333926), np.float32(0.42151856), np.float32(0.45947462), np.float32(0.43883708), np.float32(0.41651988), np.float32(0.42991498), np.float32(0.48528424), np.float32(0.5151446), np.float32(0.48997998), np.float32(0.49527645), np.float32(0.49109432), np.float32(0.47318593), np.float32(0.47890952), np.float32(0.48222873), np.float32(0.456384), np.float32(0.41458106), np.float32(0.40809196), np.float32(0.41106668), np.float32(0.383171), np.float32(0.3443797), np.float32(0.3431738), np.float32(0.36664554), np.float32(0.30743557), np.float32(0.27061346), np.float32(0.27010733), np.float32(0.2725168), np.float32(0.24268301), np.float32(0.22450125), np.float32(0.217564), np.float32(0.21272026), np.float32(0.21169266), np.float32(0.20550151), np.float32(0.20485958), np.float32(0.2034408), np.float32(0.19653209), np.float32(0.19008565), np.float32(0.19979355), np.float32(0.20170264), np.float32(0.20183927), np.float32(0.20406897), np.float32(0.18836348), np.float32(0.18538651), np.float32(0.19165273), np.float32(0.18281986), np.float32(0.17249744), np.float32(0.16488554), np.float32(0.16460411), np.float32(0.16458535), np.float32(0.14055938), np.float32(0.14063346), np.float32(0.12905975), np.float32(0.11518234), np.float32(0.12838608), np.float32(0.130263), np.float32(0.13623936), np.float32(0.14525455), np.float32(0.1661913), np.float32(0.18160532), np.float32(0.19889109), np.float32(0.22201948), np.float32(0.2244483), np.float32(0.25755915), np.float32(0.25400195), np.float32(0.2538284), np.float32(0.29637614), np.float32(0.32438055), np.float32(0.30376214), np.float32(0.32805794), np.float32(0.37599576), np.float32(0.39285132), np.float32(0.35299572), np.float32(0.3519554), np.float32(0.33620736), np.float32(0.31724393), np.float32(0.33150446), np.float32(0.34036365), np.float32(0.3471686), np.float32(0.35596126), np.float32(0.38126862), np.float32(0.35031447), np.float32(0.30253658), np.float32(0.3056196), np.float32(0.22060265), np.float32(0.20498481), np.float32(0.2003505), np.float32(0.18177386), np.float32(0.16293558), np.float32(0.15998918), np.float32(0.15293625), np.float32(0.14373426), np.float32(0.14022003), np.float32(0.1511645), np.float32(0.13306382), np.float32(0.120488636), np.float32(0.13579774), np.float32(0.15850583), np.float32(0.17047267), np.float32(0.17416824), np.float32(0.18466654), np.float32(0.20199648), np.float32(0.19335315), np.float32(0.19791184), np.float32(0.22031763), np.float32(0.26132706), np.float32(0.23835379), np.float32(0.24426705), np.float32(0.28785422), np.float32(0.28842112), np.float32(0.25083804), np.float32(0.27364716), np.float32(0.28724134), np.float32(0.2630838), np.float32(0.23240174), np.float32(0.2621744), np.float32(0.24053897), np.float32(0.24238423), np.float32(0.2505208), np.float32(0.26562878), np.float32(0.25994816), np.float32(0.22931007), np.float32(0.21394575), np.float32(0.2498255), np.float32(0.29740795), np.float32(0.24897252), np.float32(0.25434127), np.float32(0.3043919), np.float32(0.31953636), np.float32(0.30390853), np.float32(0.30877736), np.float32(0.33110064), np.float32(0.32843477), np.float32(0.3028582), np.float32(0.33826035), np.float32(0.3622263), np.float32(0.33015212), np.float32(0.30615517), np.float32(0.3596608), np.float32(0.39923108), np.float32(0.38978842), np.float32(0.40952113), np.float32(0.44560775), np.float32(0.46146908), np.float32(0.45655975), np.float32(0.4634625), np.float32(0.5197195), np.float32(0.5249541), np.float32(0.56293947), np.float32(0.60864687), np.float32(0.6210129), np.float32(0.6398969), np.float32(0.66509193), np.float32(0.699438), np.float32(0.7494905), np.float32(0.766376), np.float32(0.80392945), np.float32(0.82589614), np.float32(0.83516645), np.float32(0.8418124), np.float32(0.85946983), np.float32(0.8583136), np.float32(0.86735165), np.float32(0.8890007), np.float32(0.90760714), np.float32(0.9322053), np.float32(0.93770087), np.float32(0.9383855), np.float32(0.946965), np.float32(0.95301956), np.float32(0.9592742), np.float32(0.9670236), np.float32(0.9675225), np.float32(0.9663507), np.float32(0.9692768), np.float32(0.97154355), np.float32(0.97244114), np.float32(0.9742697), np.float32(0.973334), np.float32(0.97395134), np.float32(0.9748941), np.float32(0.973987), np.float32(0.9742634), np.float32(0.97477776), np.float32(0.9737617), np.float32(0.97472286), np.float32(0.97412825), np.float32(0.97623074), np.float32(0.97548145), np.float32(0.9714091), np.float32(0.9710716), np.float32(0.9697854), np.float32(0.9684825), np.float32(0.9690224), np.float32(0.9672373), np.float32(0.9644938), np.float32(0.9574657), np.float32(0.94696456), np.float32(0.92999357), np.float32(0.9178665), np.float32(0.90609854), np.float32(0.8827837), np.float32(0.87444675), np.float32(0.85002595), np.float32(0.8091751), np.float32(0.7913989), np.float32(0.7774353), np.float32(0.72877383), np.float32(0.7068803), np.float32(0.66915476), np.float32(0.6447333), np.float32(0.59025574), np.float32(0.5829946), np.float32(0.5418477), np.float32(0.42723757), np.float32(0.40806538), np.float32(0.3608865), np.float32(0.3452248), np.float32(0.3146125), np.float32(0.27006614), np.float32(0.2569189), np.float32(0.23203276), np.float32(0.22413851), np.float32(0.21269014), np.float32(0.20966408), np.float32(0.22704194), np.float32(0.238552), np.float32(0.20838366), np.float32(0.20759419), np.float32(0.22168331), np.float32(0.2049643), np.float32(0.2148167), np.float32(0.22374704), np.float32(0.21797979), np.float32(0.2047235), np.float32(0.21966329), np.float32(0.22128938), np.float32(0.2022528), np.float32(0.19977343), np.float32(0.20484869), np.float32(0.2108561), np.float32(0.19282508), np.float32(0.17643104), np.float32(0.18662417), np.float32(0.19318312), np.float32(0.165407), np.float32(0.15046935), np.float32(0.1780109), np.float32(0.18643491), np.float32(0.15540439), np.float32(0.17111258), np.float32(0.18176164), np.float32(0.17812702), np.float32(0.15160887), np.float32(0.17309989), np.float32(0.17314774), np.float32(0.15427811), np.float32(0.13378756), np.float32(0.16369472), np.float32(0.15750077), np.float32(0.12321245), np.float32(0.1277782), np.float32(0.14968067), np.float32(0.15239646), np.float32(0.14453572), np.float32(0.15875873), np.float32(0.19209628), np.float32(0.17656717), np.float32(0.17131713), np.float32(0.18002154), np.float32(0.18578479), np.float32(0.14942783), np.float32(0.13429561), np.float32(0.12708364), np.float32(0.12396057), np.float32(0.11893644), np.float32(0.12335805), np.float32(0.16520338), np.float32(0.17056736), np.float32(0.16775575), np.float32(0.17461835), np.float32(0.18081132), np.float32(0.1620948), np.float32(0.16967799), np.float32(0.19313176), np.float32(0.18922156), np.float32(0.16187939), np.float32(0.14914176), np.float32(0.15294676), np.float32(0.15455163), np.float32(0.16050881), np.float32(0.16399339), np.float32(0.17058274), np.float32(0.19566455), np.float32(0.19750068), np.float32(0.2499688), np.float32(0.27991134), np.float32(0.31616738), np.float32(0.3762645), np.float32(0.42163774), np.float32(0.502076), np.float32(0.526891), np.float32(0.5059391), np.float32(0.56590277), np.float32(0.55276656), np.float32(0.5730253), np.float32(0.61108977), np.float32(0.6548806), np.float32(0.60692847), np.float32(0.67195886), np.float32(0.7095332), np.float32(0.73989326), np.float32(0.7551042), np.float32(0.7826155), np.float32(0.7932875), np.float32(0.81399286), np.float32(0.7922081), np.float32(0.7715002), np.float32(0.8157722), np.float32(0.83973986), np.float32(0.83985054), np.float32(0.8386909), np.float32(0.83708715), np.float32(0.86255854), np.float32(0.8810469), np.float32(0.89127725), np.float32(0.917185), np.float32(0.9362294), np.float32(0.9466524), np.float32(0.9589583), np.float32(0.9655007), np.float32(0.9681603), np.float32(0.97034115), np.float32(0.97171134), np.float32(0.97245884), np.float32(0.97346604), np.float32(0.97552514), np.float32(0.9770801), np.float32(0.97775), np.float32(0.9769942), np.float32(0.9770872), np.float32(0.9782947), np.float32(0.97782373), np.float32(0.9779683), np.float32(0.97842616), np.float32(0.97846484), np.float32(0.97768617), np.float32(0.9773629), np.float32(0.97694653), np.float32(0.97668344), np.float32(0.9769881), np.float32(0.97690034), np.float32(0.9761594), np.float32(0.9759713), np.float32(0.9762589), np.float32(0.97749), np.float32(0.9771036), np.float32(0.9760946), np.float32(0.9760434), np.float32(0.9761628), np.float32(0.9757758), np.float32(0.97204137), np.float32(0.969945), np.float32(0.9709029)], 'MSDDWDNNTAAAKTISFGSNPSGFGGGSGFGSGNTGGFGSGNAGGTGFGSSNNGGSGFGGNNNVGPRFGNGNAGGTGFGSGNAGGTGFGSGNAGGTGFGSGNAGGTGFGSGNAGGTGFGGGNAGGTGFGSGNAGGTGLGSGNAGGTGFGSGNAGGTGFGSGNAGGTGFGSGKAGGTGFGSGKAGGTGFGGNSNSGSGFGSGLTNGFGSGNNHESGFGGGKSGGFGGGNSGGSGFGSGGNSNGFGSGGGGQDRGERNNNCFNCQQPGHRSNDCPEPKKEREPRVCYNCQQPGHNSRDCPEERKPREGRNGFTGGSSGFGGGNGGGTGFDSGLTNGFGSGNNGESGFGSGGFGGNSNGFGSGGGGQDRGERNNNCFNCQQPGHRSNDCPEPKKEREPRVCYNCQQPGHNSRDCPEERKPREGRNGFTSGFGGGNDGGFGGGNAEGFGNNEERGPMKCFNCKGEGHRSAECPEPPRGCFNCGEQGHRSNECPNPAKPREGAEGEGPKATYVPVEDNMEEVFNMQKISEGLMFNKFFDAEVKITSDKKPVGVKTCKTFSEANLGETMKKNVAHAGYTKTTPIQQYTLPLIHQGHDIMACAQTGSGKTAAFLLPIMARLIDENDLNTAGEGGCYPRCIILTPTRELTDQIYNEGRKFAYQTMMEIRPVYGGLAVGYNKGQIEKGATIIVGTVGRIKHFCEEGTIKLDKCRFFVLDEADRMIDAMGFGTDIDTIVNYESMPKKENRQTLMFSATFPDSVQEAARNHLKEGYIMLAIDKIGAANKCVLQEFEKCDRSEKKDKLLEILGIDIDSYTTEKNSEVYTKKTIVFVSQRAMADTLASILSSAQVPAITIHGAREQRERSEALRQFRNGSKPVLIATAVAERGLDIKGVDHVINYDMPDNIDDYIHRIGRTGRVGNAGRATSFISEDCNLLSELVRVLSDADQLVPEWMQGASGGNFGASFGFESSVPTQKQDEDCW': [np.float32(0.8657677), np.float32(0.89151675), np.float32(0.87394917), np.float32(0.87934154), np.float32(0.87790656), np.float32(0.89873505), np.float32(0.89353704), np.float32(0.877172), np.float32(0.88177586), np.float32(0.8784948), np.float32(0.8673872), np.float32(0.8757674), np.float32(0.8893161), np.float32(0.882793), np.float32(0.8904427), np.float32(0.91476196), np.float32(0.9241637), np.float32(0.9257112), np.float32(0.9404399), np.float32(0.94857), np.float32(0.9546613), np.float32(0.95807743), np.float32(0.96107745), np.float32(0.9642486), np.float32(0.9648331), np.float32(0.9658402), np.float32(0.96776265), np.float32(0.9659832), np.float32(0.96546793), np.float32(0.96654284), np.float32(0.96589583), np.float32(0.9699896), np.float32(0.97169363), np.float32(0.97342336), np.float32(0.9742088), np.float32(0.9752661), np.float32(0.97515523), np.float32(0.9732336), np.float32(0.9714494), np.float32(0.97433823), np.float32(0.97357696), np.float32(0.9759556), np.float32(0.9757741), np.float32(0.9781576), np.float32(0.978464), np.float32(0.97897357), np.float32(0.9798202), np.float32(0.9779472), np.float32(0.9762374), np.float32(0.97702813), np.float32(0.9731164), np.float32(0.9746752), np.float32(0.97636026), np.float32(0.9763198), np.float32(0.9756296), np.float32(0.97548646), np.float32(0.9752612), np.float32(0.9737205), np.float32(0.9716176), np.float32(0.97230095), np.float32(0.9664581), np.float32(0.96846473), np.float32(0.97001106), np.float32(0.9699877), np.float32(0.9683736), np.float32(0.96701384), np.float32(0.96768695), np.float32(0.95760804), np.float32(0.9645342), np.float32(0.96211463), np.float32(0.9582819), np.float32(0.9605731), np.float32(0.9587728), np.float32(0.9511908), np.float32(0.96411437), np.float32(0.959142), np.float32(0.9614856), np.float32(0.9244356), np.float32(0.9546897), np.float32(0.9491724), np.float32(0.9544785), np.float32(0.95267564), np.float32(0.94798046), np.float32(0.9388013), np.float32(0.9569195), np.float32(0.9486168), np.float32(0.9552729), np.float32(0.9048677), np.float32(0.9520631), np.float32(0.9480881), np.float32(0.95480347), np.float32(0.9487989), np.float32(0.94439656), np.float32(0.9338316), np.float32(0.95493907), np.float32(0.94926155), np.float32(0.95389044), np.float32(0.9033341), np.float32(0.9532092), np.float32(0.9498685), np.float32(0.95438445), np.float32(0.94376415), np.float32(0.94142956), np.float32(0.92944103), np.float32(0.94862014), np.float32(0.93781585), np.float32(0.9484111), np.float32(0.89154875), np.float32(0.9424845), np.float32(0.93427867), np.float32(0.9448277), np.float32(0.9341688), np.float32(0.931098), np.float32(0.92200863), np.float32(0.9511727), np.float32(0.94119334), np.float32(0.95223475), np.float32(0.89647347), np.float32(0.95249736), np.float32(0.94703394), np.float32(0.95241183), np.float32(0.9432526), np.float32(0.9411591), np.float32(0.93250835), np.float32(0.95245886), np.float32(0.9426062), np.float32(0.95156294), np.float32(0.90086704), np.float32(0.95464337), np.float32(0.95064473), np.float32(0.95451987), np.float32(0.9443537), np.float32(0.9441861), np.float32(0.93453586), np.float32(0.95068836), np.float32(0.9399614), np.float32(0.9502563), np.float32(0.89532626), np.float32(0.95202506), np.float32(0.94761527), np.float32(0.95330465), np.float32(0.9441288), np.float32(0.9465193), np.float32(0.93721294), np.float32(0.95489985), np.float32(0.9424168), np.float32(0.9531088), np.float32(0.90276754), np.float32(0.95545673), np.float32(0.95092136), np.float32(0.9573262), np.float32(0.9266459), np.float32(0.9321877), np.float32(0.9210362), np.float32(0.94693506), np.float32(0.9042351), np.float32(0.9281947), np.float32(0.88822603), np.float32(0.9530016), np.float32(0.9478294), np.float32(0.9544619), np.float32(0.9427872), np.float32(0.9460726), np.float32(0.92996293), np.float32(0.95480496), np.float32(0.9158591), np.float32(0.9416748), np.float32(0.90290046), np.float32(0.9586791), np.float32(0.9561257), np.float32(0.9595293), np.float32(0.9525922), np.float32(0.9555046), np.float32(0.93378603), np.float32(0.95641786), np.float32(0.9397635), np.float32(0.95844984), np.float32(0.9320509), np.float32(0.962789), np.float32(0.96023226), np.float32(0.9630662), np.float32(0.9552266), np.float32(0.9591056), np.float32(0.9393006), np.float32(0.9563523), np.float32(0.9430242), np.float32(0.9624957), np.float32(0.9412783), np.float32(0.96468127), np.float32(0.96123856), np.float32(0.96500236), np.float32(0.95893437), np.float32(0.9554752), np.float32(0.95147556), np.float32(0.9663535), np.float32(0.9630338), np.float32(0.9651863), np.float32(0.9584178), np.float32(0.9715811), np.float32(0.9722884), np.float32(0.9685362), np.float32(0.9650989), np.float32(0.9685527), np.float32(0.9644089), np.float32(0.9735091), np.float32(0.9747838), np.float32(0.9732223), np.float32(0.9744719), np.float32(0.97936195), np.float32(0.98139817), np.float32(0.97927505), np.float32(0.9798866), np.float32(0.9809316), np.float32(0.98239094), np.float32(0.9818299), np.float32(0.98279554), np.float32(0.9823104), np.float32(0.9838251), np.float32(0.9838933), np.float32(0.983905), np.float32(0.9843715), np.float32(0.9855496), np.float32(0.98651403), np.float32(0.98666894), np.float32(0.9867357), np.float32(0.9872727), np.float32(0.9872404), np.float32(0.9873772), np.float32(0.98728323), np.float32(0.9875288), np.float32(0.98733974), np.float32(0.9882337), np.float32(0.9880752), np.float32(0.9880311), np.float32(0.9874084), np.float32(0.9877127), np.float32(0.98730356), np.float32(0.98763835), np.float32(0.9875239), np.float32(0.987444), np.float32(0.9868378), np.float32(0.98599595), np.float32(0.9853829), np.float32(0.9836642), np.float32(0.9821077), np.float32(0.9796397), np.float32(0.97518367), np.float32(0.96724766), np.float32(0.9592097), np.float32(0.9475162), np.float32(0.9372937), np.float32(0.9276547), np.float32(0.9202881), np.float32(0.91496044), np.float32(0.90560246), np.float32(0.8938761), np.float32(0.8849046), np.float32(0.87928253), np.float32(0.8703348), np.float32(0.8685708), np.float32(0.86234957), np.float32(0.86035806), np.float32(0.85399574), np.float32(0.85668427), np.float32(0.8608957), np.float32(0.861075), np.float32(0.8514714), np.float32(0.85420626), np.float32(0.84539366), np.float32(0.8488594), np.float32(0.801181), np.float32(0.82008576), np.float32(0.7546899), np.float32(0.6995279), np.float32(0.7236631), np.float32(0.6636563), np.float32(0.69627523), np.float32(0.6606296), np.float32(0.6955999), np.float32(0.68614), np.float32(0.67678785), np.float32(0.71594596), np.float32(0.6934955), np.float32(0.6784525), np.float32(0.7204038), np.float32(0.6534643), np.float32(0.6296258), np.float32(0.6299835), np.float32(0.6549277), np.float32(0.6638762), np.float32(0.67683184), np.float32(0.666174), np.float32(0.7316667), np.float32(0.7892475), np.float32(0.8173111), np.float32(0.842707), np.float32(0.8838958), np.float32(0.8903738), np.float32(0.90433687), np.float32(0.9196802), np.float32(0.9284898), np.float32(0.9348771), np.float32(0.94133997), np.float32(0.94682264), np.float32(0.9535627), np.float32(0.9552431), np.float32(0.9615481), np.float32(0.9631401), np.float32(0.96850103), np.float32(0.9752435), np.float32(0.9795166), np.float32(0.98177963), np.float32(0.9836097), np.float32(0.983685), np.float32(0.9833672), np.float32(0.9841344), np.float32(0.9842882), np.float32(0.9849274), np.float32(0.98517495), np.float32(0.9860677), np.float32(0.9858919), np.float32(0.98624206), np.float32(0.9852084), np.float32(0.9852374), np.float32(0.9852586), np.float32(0.9852799), np.float32(0.9855397), np.float32(0.9854893), np.float32(0.98585653), np.float32(0.9846597), np.float32(0.9851909), np.float32(0.98511106), np.float32(0.9842444), np.float32(0.98472047), np.float32(0.9852261), np.float32(0.9861655), np.float32(0.98682773), np.float32(0.9865283), np.float32(0.987636), np.float32(0.9869593), np.float32(0.9872487), np.float32(0.9873761), np.float32(0.9875238), np.float32(0.9874129), np.float32(0.9872723), np.float32(0.9878797), np.float32(0.9879716), np.float32(0.9877308), np.float32(0.9870042), np.float32(0.98678166), np.float32(0.9870582), np.float32(0.9869539), np.float32(0.98670167), np.float32(0.98643273), np.float32(0.9860577), np.float32(0.98538613), np.float32(0.9851407), np.float32(0.9829359), np.float32(0.9813106), np.float32(0.9786436), np.float32(0.9769378), np.float32(0.97178775), np.float32(0.96383256), np.float32(0.9537876), np.float32(0.94641364), np.float32(0.9358393), np.float32(0.9306644), np.float32(0.91996735), np.float32(0.90769035), np.float32(0.8853416), np.float32(0.88906884), np.float32(0.8775795), np.float32(0.8536548), np.float32(0.8225273), np.float32(0.8123395), np.float32(0.81160194), np.float32(0.8216547), np.float32(0.7930316), np.float32(0.8317615), np.float32(0.8536517), np.float32(0.85168195), np.float32(0.8472627), np.float32(0.8164269), np.float32(0.8241127), np.float32(0.72939444), np.float32(0.7288514), np.float32(0.65440434), np.float32(0.6087988), np.float32(0.71808535), np.float32(0.70344865), np.float32(0.7421812), np.float32(0.67070305), np.float32(0.6982637), np.float32(0.7069409), np.float32(0.6620335), np.float32(0.66401404), np.float32(0.64211714), np.float32(0.6389333), np.float32(0.71601737), np.float32(0.61909056), np.float32(0.6068545), np.float32(0.60394967), np.float32(0.55585134), np.float32(0.543947), np.float32(0.5749902), np.float32(0.58986795), np.float32(0.63672304), np.float32(0.684053), np.float32(0.71272427), np.float32(0.7578486), np.float32(0.8213234), np.float32(0.82930434), np.float32(0.87094223), np.float32(0.89489055), np.float32(0.9029277), np.float32(0.9096756), np.float32(0.9210455), np.float32(0.92585814), np.float32(0.9368981), np.float32(0.94012713), np.float32(0.9461605), np.float32(0.9499639), np.float32(0.95502824), np.float32(0.9611628), np.float32(0.96531904), np.float32(0.96688175), np.float32(0.9704927), np.float32(0.97220063), np.float32(0.97433245), np.float32(0.97591746), np.float32(0.97616255), np.float32(0.97605056), np.float32(0.97620606), np.float32(0.9756933), np.float32(0.97603375), np.float32(0.9777348), np.float32(0.9773636), np.float32(0.97946256), np.float32(0.9803121), np.float32(0.9798406), np.float32(0.97703326), np.float32(0.97218263), np.float32(0.96728367), np.float32(0.95167685), np.float32(0.9409192), np.float32(0.9300991), np.float32(0.90922344), np.float32(0.90635467), np.float32(0.87997), np.float32(0.8712119), np.float32(0.84247893), np.float32(0.8365506), np.float32(0.8375047), np.float32(0.82357854), np.float32(0.77717155), np.float32(0.7859453), np.float32(0.77731735), np.float32(0.80780566), np.float32(0.7777167), np.float32(0.7948964), np.float32(0.8021424), np.float32(0.7808386), np.float32(0.7691546), np.float32(0.5789241), np.float32(0.51412255), np.float32(0.44151378), np.float32(0.3206529), np.float32(0.40339428), np.float32(0.39690268), np.float32(0.45148697), np.float32(0.5422896), np.float32(0.56510586), np.float32(0.6931461), np.float32(0.6881578), np.float32(0.6740454), np.float32(0.7222563), np.float32(0.67121965), np.float32(0.64661026), np.float32(0.5880615), np.float32(0.60697246), np.float32(0.6935067), np.float32(0.6549803), np.float32(0.6764921), np.float32(0.73161674), np.float32(0.7322986), np.float32(0.7413395), np.float32(0.79311264), np.float32(0.8152992), np.float32(0.86075974), np.float32(0.89689857), np.float32(0.92021084), np.float32(0.9298934), np.float32(0.93001634), np.float32(0.9329663), np.float32(0.9345568), np.float32(0.9431781), np.float32(0.94977504), np.float32(0.9516233), np.float32(0.9478282), np.float32(0.9438212), np.float32(0.9470159), np.float32(0.940498), np.float32(0.9330108), np.float32(0.93072647), np.float32(0.9299174), np.float32(0.9175293), np.float32(0.89703953), np.float32(0.8877809), np.float32(0.8640502), np.float32(0.82741433), np.float32(0.7935444), np.float32(0.76741475), np.float32(0.6930059), np.float32(0.5667857), np.float32(0.52702945), np.float32(0.45122284), np.float32(0.37421745), np.float32(0.33373153), np.float32(0.30979133), np.float32(0.2800531), np.float32(0.27999544), np.float32(0.270366), np.float32(0.26598528), np.float32(0.23165148), np.float32(0.1763676), np.float32(0.1638534), np.float32(0.17388059), np.float32(0.17182504), np.float32(0.16299249), np.float32(0.16973786), np.float32(0.18740237), np.float32(0.19544144), np.float32(0.19962923), np.float32(0.21776733), np.float32(0.20710813), np.float32(0.21230042), np.float32(0.20985489), np.float32(0.22578108), np.float32(0.21642025), np.float32(0.21353105), np.float32(0.22047673), np.float32(0.21933432), np.float32(0.21571912), np.float32(0.2166322), np.float32(0.2288086), np.float32(0.23733866), np.float32(0.23779514), np.float32(0.23944974), np.float32(0.22501382), np.float32(0.23340814), np.float32(0.21777284), np.float32(0.20823129), np.float32(0.20720117), np.float32(0.1964148), np.float32(0.1891773), np.float32(0.18013737), np.float32(0.2116149), np.float32(0.21601951), np.float32(0.21969509), np.float32(0.23392232), np.float32(0.24213256), np.float32(0.24034373), np.float32(0.24079795), np.float32(0.23885685), np.float32(0.22523493), np.float32(0.2367282), np.float32(0.23907407), np.float32(0.24061346), np.float32(0.22873223), np.float32(0.21420144), np.float32(0.20107631), np.float32(0.18027395), np.float32(0.16283259), np.float32(0.14638443), np.float32(0.14133291), np.float32(0.14234525), np.float32(0.13013454), np.float32(0.102255784), np.float32(0.08957301), np.float32(0.0848671), np.float32(0.07137595), np.float32(0.07015566), np.float32(0.061654937), np.float32(0.048256073), np.float32(0.04363715), np.float32(0.041102502), np.float32(0.0370978), np.float32(0.03581263), np.float32(0.034512114), np.float32(0.03326312), np.float32(0.034186456), np.float32(0.03120581), np.float32(0.025555914), np.float32(0.025589917), np.float32(0.023522882), np.float32(0.023679268), np.float32(0.020410413), np.float32(0.0204546), np.float32(0.02064608), np.float32(0.018415626), np.float32(0.016522264), np.float32(0.017465733), np.float32(0.016396534), np.float32(0.015893364), np.float32(0.018121446), np.float32(0.020892242), np.float32(0.022236528), np.float32(0.028074104), np.float32(0.030443594), np.float32(0.034045678), np.float32(0.036190245), np.float32(0.03683329), np.float32(0.03772514), np.float32(0.041617323), np.float32(0.041728973), np.float32(0.043374907), np.float32(0.0468925), np.float32(0.048468597), np.float32(0.050539814), np.float32(0.05675895), np.float32(0.058898505), np.float32(0.05481764), np.float32(0.05614254), np.float32(0.053799428), np.float32(0.056384463), np.float32(0.054988347), np.float32(0.059663516), np.float32(0.06569257), np.float32(0.06729954), np.float32(0.054262184), np.float32(0.04683408), np.float32(0.049644727), np.float32(0.05063428), np.float32(0.045494717), np.float32(0.040741015), np.float32(0.043910883), np.float32(0.04651211), np.float32(0.042809423), np.float32(0.03947212), np.float32(0.045286212), np.float32(0.046717815), np.float32(0.0433122), np.float32(0.0477814), np.float32(0.055884924), np.float32(0.05566208), np.float32(0.05610262), np.float32(0.05810723), np.float32(0.06697512), np.float32(0.06575217), np.float32(0.06624875), np.float32(0.06891013), np.float32(0.06521287), np.float32(0.05733128), np.float32(0.05983882), np.float32(0.060152404), np.float32(0.057315703), np.float32(0.054277454), np.float32(0.056294847), np.float32(0.05825155), np.float32(0.049857978), np.float32(0.04830011), np.float32(0.054854885), np.float32(0.059096258), np.float32(0.054029465), np.float32(0.053966522), np.float32(0.06146261), np.float32(0.073367104), np.float32(0.068174474), np.float32(0.067539215), np.float32(0.06621472), np.float32(0.06003762), np.float32(0.049995903), np.float32(0.04424572), np.float32(0.0394789), np.float32(0.035508666), np.float32(0.034885958), np.float32(0.034129683), np.float32(0.033438638), np.float32(0.03232608), np.float32(0.03268129), np.float32(0.03584697), np.float32(0.037534345), np.float32(0.035355363), np.float32(0.03823822), np.float32(0.042644687), np.float32(0.039197568), np.float32(0.038652223), np.float32(0.03394063), np.float32(0.038104888), np.float32(0.033493996), np.float32(0.030532392), np.float32(0.03392302), np.float32(0.035802178), np.float32(0.038249113), np.float32(0.042592227), np.float32(0.041839734), np.float32(0.039858244), np.float32(0.038844507), np.float32(0.04272238), np.float32(0.048007417), np.float32(0.049426492), np.float32(0.050172694), np.float32(0.056053877), np.float32(0.05314969), np.float32(0.046459004), np.float32(0.049988396), np.float32(0.05103555), np.float32(0.046014674), np.float32(0.04219213), np.float32(0.040551867), np.float32(0.03701969), np.float32(0.040233646), np.float32(0.038096536), np.float32(0.037352923), np.float32(0.03662821), np.float32(0.032547664), np.float32(0.031278256), np.float32(0.03273325), np.float32(0.035041243), np.float32(0.044258464), np.float32(0.05411837), np.float32(0.068127766), np.float32(0.067941554), np.float32(0.076077126), np.float32(0.095606044), np.float32(0.11131694), np.float32(0.123719566), np.float32(0.14321741), np.float32(0.15834008), np.float32(0.16117951), np.float32(0.16143), np.float32(0.15849978), np.float32(0.16316618), np.float32(0.1595376), np.float32(0.1594885), np.float32(0.15413775), np.float32(0.14898849), np.float32(0.15109348), np.float32(0.15062448), np.float32(0.15809868), np.float32(0.16464326), np.float32(0.16507156), np.float32(0.16203867), np.float32(0.17953645), np.float32(0.16661276), np.float32(0.15823983), np.float32(0.15951401), np.float32(0.15246035), np.float32(0.13564107), np.float32(0.108032405), np.float32(0.10081293), np.float32(0.09958997), np.float32(0.08993875), np.float32(0.08621475), np.float32(0.077172555), np.float32(0.07692423), np.float32(0.07190549), np.float32(0.06414112), np.float32(0.059643958), np.float32(0.056310758), np.float32(0.05425821), np.float32(0.052572265), np.float32(0.054377224), np.float32(0.051363233), np.float32(0.049099844), np.float32(0.051854517), np.float32(0.053980596), np.float32(0.04615423), np.float32(0.04584754), np.float32(0.049138486), np.float32(0.046941683), np.float32(0.04603986), np.float32(0.043401755), np.float32(0.049737196), np.float32(0.05106181), np.float32(0.045461047), np.float32(0.05007386), np.float32(0.059271544), np.float32(0.07035641), np.float32(0.080933996), np.float32(0.09499729), np.float32(0.10677668), np.float32(0.118963666), np.float32(0.11486127), np.float32(0.10625167), np.float32(0.10497102), np.float32(0.11118394), np.float32(0.10589502), np.float32(0.10493379), np.float32(0.11239113), np.float32(0.10533618), np.float32(0.10206507), np.float32(0.10711973), np.float32(0.11868567), np.float32(0.115061976), np.float32(0.11371845), np.float32(0.12792112), np.float32(0.13178138), np.float32(0.13374877), np.float32(0.15781747), np.float32(0.16244154), np.float32(0.16005713), np.float32(0.16211735), np.float32(0.15445097), np.float32(0.14377828), np.float32(0.14381146), np.float32(0.14743203), np.float32(0.15200433), np.float32(0.14411756), np.float32(0.13438383), np.float32(0.121715315), np.float32(0.115163796), np.float32(0.11337312), np.float32(0.11020979), np.float32(0.109575205), np.float32(0.112985775), np.float32(0.117733754), np.float32(0.097547136), np.float32(0.09446084), np.float32(0.0974488), np.float32(0.08799287), np.float32(0.07325861), np.float32(0.060993515), np.float32(0.055887755), np.float32(0.050903212), np.float32(0.04421359), np.float32(0.04412253), np.float32(0.04600601), np.float32(0.046604794), np.float32(0.048188105), np.float32(0.04371643), np.float32(0.04228301), np.float32(0.041272383), np.float32(0.041629106), np.float32(0.042064205), np.float32(0.041308373), np.float32(0.04643024), np.float32(0.048213463), np.float32(0.04814846), np.float32(0.050827898), np.float32(0.054111823), np.float32(0.05935129), np.float32(0.06977504), np.float32(0.069795236), np.float32(0.077470034), np.float32(0.0896166), np.float32(0.09931529), np.float32(0.100516096), np.float32(0.0997258), np.float32(0.1100862), np.float32(0.103054464), np.float32(0.086953275), np.float32(0.09202606), np.float32(0.0899406), np.float32(0.09703914), np.float32(0.10123197), np.float32(0.10466451), np.float32(0.11171917), np.float32(0.11035147), np.float32(0.110680476), np.float32(0.09923206), np.float32(0.08730569), np.float32(0.08432692), np.float32(0.06839299), np.float32(0.062459912), np.float32(0.054909863), np.float32(0.049714506), np.float32(0.046656724), np.float32(0.04765463), np.float32(0.044182263), np.float32(0.044751745), np.float32(0.047576733), np.float32(0.0690591), np.float32(0.060790524), np.float32(0.051364113), np.float32(0.06320162), np.float32(0.051028814), np.float32(0.04106407), np.float32(0.035373133), np.float32(0.032792643), np.float32(0.032289248), np.float32(0.035482448), np.float32(0.034680292), np.float32(0.04001781), np.float32(0.0530633), np.float32(0.060106058), np.float32(0.05996054), np.float32(0.072573476), np.float32(0.075522766), np.float32(0.07680464), np.float32(0.071226746), np.float32(0.071101114), np.float32(0.07003992), np.float32(0.06966642), np.float32(0.07419923), np.float32(0.08864983), np.float32(0.08254984), np.float32(0.087805435), np.float32(0.10168745), np.float32(0.10267259), np.float32(0.10093775), np.float32(0.10536018), np.float32(0.11411834), np.float32(0.11546538), np.float32(0.1244991), np.float32(0.12796113), np.float32(0.14152467), np.float32(0.13366841), np.float32(0.121991456), np.float32(0.109186985), np.float32(0.09980961), np.float32(0.1006885), np.float32(0.09027019), np.float32(0.09222442), np.float32(0.11360547), np.float32(0.10106503), np.float32(0.08897721), np.float32(0.09208649), np.float32(0.096235074), np.float32(0.078366935), np.float32(0.07135781), np.float32(0.08639862), np.float32(0.092947535), np.float32(0.087170385), np.float32(0.0788232), np.float32(0.07522878), np.float32(0.06629424), np.float32(0.06446323), np.float32(0.06705866), np.float32(0.07183091), np.float32(0.06889257), np.float32(0.06746134), np.float32(0.08191051), np.float32(0.09400496), np.float32(0.08997287), np.float32(0.09323522), np.float32(0.10779138), np.float32(0.12470153), np.float32(0.12883121), np.float32(0.16361202), np.float32(0.1875698), np.float32(0.2180719), np.float32(0.26432848), np.float32(0.30242106), np.float32(0.34225532), np.float32(0.37120363), np.float32(0.46080324), np.float32(0.53946906), np.float32(0.60016125), np.float32(0.62700945), np.float32(0.6504025), np.float32(0.7244724), np.float32(0.7837365), np.float32(0.82289386), np.float32(0.86878955), np.float32(0.8950343), np.float32(0.8926588), np.float32(0.88761866), np.float32(0.89781433), np.float32(0.8886286), np.float32(0.88153446), np.float32(0.8649106), np.float32(0.8263266), np.float32(0.75344723), np.float32(0.7316093), np.float32(0.71511275), np.float32(0.6691792), np.float32(0.65752757), np.float32(0.5955584), np.float32(0.57914066), np.float32(0.5714571), np.float32(0.5321604), np.float32(0.61917204), np.float32(0.7158563)], 'MNGKSPVSLEKAEAAVGLRSSSSPVLPEARLPFQFAIEERVSRGFKELGFEDHRKRSGEEGKMIEVVLNDRLGKKVRVKCNEDDTIGDLKKLVAAQTGTRPEKIRIQKWYNIYKDHITLKDYEIHDGMGLELYYN': [np.float32(0.9629475), np.float32(0.9584429), np.float32(0.9537541), np.float32(0.964744), np.float32(0.96203923), np.float32(0.96173185), np.float32(0.9633062), np.float32(0.9631184), np.float32(0.9583883), np.float32(0.9511173), np.float32(0.9495551), np.float32(0.954953), np.float32(0.9312696), np.float32(0.91448045), np.float32(0.90336496), np.float32(0.8522261), np.float32(0.87193984), np.float32(0.874058), np.float32(0.8751535), np.float32(0.8492694), np.float32(0.834339), np.float32(0.8149403), np.float32(0.7791771), np.float32(0.74961686), np.float32(0.7354645), np.float32(0.70356864), np.float32(0.67484707), np.float32(0.6396431), np.float32(0.6022844), np.float32(0.53439504), np.float32(0.5052175), np.float32(0.5002239), np.float32(0.45530695), np.float32(0.39249393), np.float32(0.39376262), np.float32(0.43249378), np.float32(0.3949807), np.float32(0.36392677), np.float32(0.3221482), np.float32(0.29780558), np.float32(0.2532687), np.float32(0.26126474), np.float32(0.24874291), np.float32(0.25481632), np.float32(0.21915312), np.float32(0.22389333), np.float32(0.22951716), np.float32(0.27228647), np.float32(0.2949022), np.float32(0.30967766), np.float32(0.32833603), np.float32(0.28508323), np.float32(0.22746305), np.float32(0.2800208), np.float32(0.27521694), np.float32(0.25932643), np.float32(0.21901964), np.float32(0.21305473), np.float32(0.21503516), np.float32(0.20278393), np.float32(0.2006766), np.float32(0.21357292), np.float32(0.23519063), np.float32(0.21995375), np.float32(0.20858395), np.float32(0.2154211), np.float32(0.21112442), np.float32(0.20263904), np.float32(0.19658254), np.float32(0.20011692), np.float32(0.20746323), np.float32(0.21110219), np.float32(0.21874043), np.float32(0.21127287), np.float32(0.20485622), np.float32(0.21082705), np.float32(0.2216119), np.float32(0.22668707), np.float32(0.25356415), np.float32(0.26772282), np.float32(0.26228788), np.float32(0.26341072), np.float32(0.27550104), np.float32(0.2802013), np.float32(0.26118505), np.float32(0.2640444), np.float32(0.26570973), np.float32(0.23877579), np.float32(0.27561375), np.float32(0.2328649), np.float32(0.24947011), np.float32(0.21066837), np.float32(0.20440245), np.float32(0.19694361), np.float32(0.16598076), np.float32(0.15190989), np.float32(0.1461662), np.float32(0.14150898), np.float32(0.1320677), np.float32(0.13345316), np.float32(0.12899405), np.float32(0.13138601), np.float32(0.12328756), np.float32(0.13000466), np.float32(0.13749655), np.float32(0.13572629), np.float32(0.13643678), np.float32(0.12694411), np.float32(0.13742352), np.float32(0.1372708), np.float32(0.12882201), np.float32(0.13459341), np.float32(0.12599568), np.float32(0.12288555), np.float32(0.12534711), np.float32(0.115631215), np.float32(0.13138509), np.float32(0.13699871), np.float32(0.14053592), np.float32(0.13791329), np.float32(0.13881028), np.float32(0.16002367), np.float32(0.17030375), np.float32(0.1701382), np.float32(0.19968204), np.float32(0.24995744), np.float32(0.22617231), np.float32(0.19942924), np.float32(0.24259828), np.float32(0.24500166), np.float32(0.20580834), np.float32(0.21772613), np.float32(0.1735593), np.float32(0.16034947), np.float32(0.14358233)], 'CACNHGNRLVCRSCAGPCAGSGCIVCHSPAWVKDLQINRQLSNITQLFRQLEALLNPLQLSSSPSIESSPQSARGGAAKPKKNFKIWFSPRSRRIRCRVAKAVDKAPQALNARKKIPLPKPILGVSVPKDLSVFSFSSSSQDSSSSHHPDSNTTDKMRKKVMKKKSTGKVSGADERCQPCKKPNKIAHKKKLEAINRQWGIKQGAESAGGEVLRLERPIRKVSFQCPTRCTTSTQGSEEHFQQGVDHQETPACLLGERPGDCGKVEPLTGGEPGSPMALSLPDCQPSKQIRAQDNPDAQSTPKRPRRSSERVRPAGGRKQPLSAPLPPPREEQPRASVSPRTPTVLKRNHKGETLLHLAAIKHGPAGVNMISSRVSSNQYVFPPGAGAAGAINQPPRLSFCGPLGLRDDNAVSRWWSFLAQGDVPAVVQLLDQGADPNLKDHAGWTPLHEACNLGHLGVAKVLLQKGALLNAPGYQNDSPLHDAVRNGHID': [np.float32(0.407316), np.float32(0.36875525), np.float32(0.38889486), np.float32(0.45206067), np.float32(0.46367225), np.float32(0.4467968), np.float32(0.37525955), np.float32(0.34852862), np.float32(0.33798864), np.float32(0.3875553), np.float32(0.38785526), np.float32(0.40692976), np.float32(0.42707735), np.float32(0.4533891), np.float32(0.5261804), np.float32(0.45195678), np.float32(0.3643707), np.float32(0.30858353), np.float32(0.33006787), np.float32(0.3633533), np.float32(0.31250152), np.float32(0.32068604), np.float32(0.3478878), np.float32(0.35726494), np.float32(0.3456232), np.float32(0.33031687), np.float32(0.35424325), np.float32(0.35959), np.float32(0.3682984), np.float32(0.33591288), np.float32(0.33303478), np.float32(0.33655313), np.float32(0.30462468), np.float32(0.28854394), np.float32(0.3050242), np.float32(0.33032656), np.float32(0.3198138), np.float32(0.36335012), np.float32(0.3585422), np.float32(0.297187), np.float32(0.31221515), np.float32(0.33293247), np.float32(0.34688628), np.float32(0.35464084), np.float32(0.3496431), np.float32(0.366806), np.float32(0.37640503), np.float32(0.40150985), np.float32(0.40854105), np.float32(0.44281426), np.float32(0.46321824), np.float32(0.45539948), np.float32(0.48358735), np.float32(0.5188857), np.float32(0.5707023), np.float32(0.62982863), np.float32(0.69548184), np.float32(0.7324471), np.float32(0.74902713), np.float32(0.79190195), np.float32(0.8433759), np.float32(0.8492998), np.float32(0.8780256), np.float32(0.922841), np.float32(0.9352255), np.float32(0.9415213), np.float32(0.94822115), np.float32(0.96023786), np.float32(0.96566653), np.float32(0.9685025), np.float32(0.9723646), np.float32(0.97267264), np.float32(0.9718156), np.float32(0.9731761), np.float32(0.9734727), np.float32(0.96270734), np.float32(0.95965433), np.float32(0.9562312), np.float32(0.94956315), np.float32(0.95246285), np.float32(0.9550865), np.float32(0.9576841), np.float32(0.962241), np.float32(0.9609906), np.float32(0.9638839), np.float32(0.96691173), np.float32(0.9679997), np.float32(0.9731352), np.float32(0.9768007), np.float32(0.97582906), np.float32(0.9745354), np.float32(0.9711331), np.float32(0.96554106), np.float32(0.96742564), np.float32(0.96199954), np.float32(0.9496857), np.float32(0.94085735), np.float32(0.9167414), np.float32(0.9098775), np.float32(0.8768802), np.float32(0.86672604), np.float32(0.8857559), np.float32(0.87616646), np.float32(0.85690737), np.float32(0.87031484), np.float32(0.88165325), np.float32(0.89030963), np.float32(0.89295715), np.float32(0.8983934), np.float32(0.90855396), np.float32(0.9185435), np.float32(0.9294509), np.float32(0.93993104), np.float32(0.9440848), np.float32(0.9485186), np.float32(0.9553053), np.float32(0.95444757), np.float32(0.95802754), np.float32(0.96420646), np.float32(0.9685413), np.float32(0.9684055), np.float32(0.97252524), np.float32(0.97484356), np.float32(0.9754591), np.float32(0.9763114), np.float32(0.97553647), np.float32(0.9754455), np.float32(0.9742674), np.float32(0.9743692), np.float32(0.9741737), np.float32(0.9743823), np.float32(0.973982), np.float32(0.9725326), np.float32(0.9712209), np.float32(0.9682834), np.float32(0.9687895), np.float32(0.96967244), np.float32(0.9688505), np.float32(0.970858), np.float32(0.97188425), np.float32(0.971152), np.float32(0.97091687), np.float32(0.9713172), np.float32(0.97205365), np.float32(0.97320795), np.float32(0.9741576), np.float32(0.9758657), np.float32(0.9762937), np.float32(0.9763238), np.float32(0.97719884), np.float32(0.9773425), np.float32(0.97745585), np.float32(0.97891897), np.float32(0.97942173), np.float32(0.97923535), np.float32(0.9800836), np.float32(0.9801521), np.float32(0.9807144), np.float32(0.9809193), np.float32(0.9802343), np.float32(0.9803335), np.float32(0.9795094), np.float32(0.97841793), np.float32(0.9783084), np.float32(0.9775767), np.float32(0.97483724), np.float32(0.97444373), np.float32(0.9750522), np.float32(0.9723551), np.float32(0.97325236), np.float32(0.973666), np.float32(0.9727358), np.float32(0.97133505), np.float32(0.96824014), np.float32(0.9646891), np.float32(0.9543912), np.float32(0.9504276), np.float32(0.9439452), np.float32(0.9416706), np.float32(0.9332424), np.float32(0.93812114), np.float32(0.92457896), np.float32(0.9011526), np.float32(0.86561954), np.float32(0.83057326), np.float32(0.8255873), np.float32(0.80966455), np.float32(0.7917996), np.float32(0.75552046), np.float32(0.7574175), np.float32(0.7466048), np.float32(0.758469), np.float32(0.7635814), np.float32(0.73940754), np.float32(0.77964944), np.float32(0.7583919), np.float32(0.73454267), np.float32(0.72218835), np.float32(0.74851227), np.float32(0.77820855), np.float32(0.78103244), np.float32(0.77631354), np.float32(0.774614), np.float32(0.77722174), np.float32(0.7880176), np.float32(0.7932692), np.float32(0.8444419), np.float32(0.89114374), np.float32(0.90509236), np.float32(0.9214337), np.float32(0.92481923), np.float32(0.93180853), np.float32(0.92966396), np.float32(0.92929834), np.float32(0.91563827), np.float32(0.918279), np.float32(0.9164508), np.float32(0.90593916), np.float32(0.8849736), np.float32(0.8908727), np.float32(0.8641964), np.float32(0.87312067), np.float32(0.8944869), np.float32(0.90918875), np.float32(0.9143716), np.float32(0.9268107), np.float32(0.92998004), np.float32(0.9388889), np.float32(0.9316718), np.float32(0.9374674), np.float32(0.938022), np.float32(0.9445478), np.float32(0.9353062), np.float32(0.9308684), np.float32(0.9286002), np.float32(0.9381562), np.float32(0.9469606), np.float32(0.9534378), np.float32(0.96093875), np.float32(0.9638088), np.float32(0.9635244), np.float32(0.9585139), np.float32(0.96128607), np.float32(0.9615772), np.float32(0.95681703), np.float32(0.9570379), np.float32(0.95545375), np.float32(0.95622337), np.float32(0.9564034), np.float32(0.96128553), np.float32(0.95856255), np.float32(0.95326155), np.float32(0.95848227), np.float32(0.95576686), np.float32(0.95259035), np.float32(0.9520705), np.float32(0.9480917), np.float32(0.94330174), np.float32(0.9453747), np.float32(0.9404983), np.float32(0.942597), np.float32(0.9432204), np.float32(0.9494665), np.float32(0.9609085), np.float32(0.962479), np.float32(0.97045577), np.float32(0.9710724), np.float32(0.9744615), np.float32(0.972876), np.float32(0.9735858), np.float32(0.97419906), np.float32(0.9748711), np.float32(0.974773), np.float32(0.97405654), np.float32(0.97619617), np.float32(0.9770708), np.float32(0.97811127), np.float32(0.978994), np.float32(0.97963744), np.float32(0.97983414), np.float32(0.98053014), np.float32(0.98162293), np.float32(0.98120534), np.float32(0.98164684), np.float32(0.98212343), np.float32(0.9825251), np.float32(0.98298925), np.float32(0.9838734), np.float32(0.9841818), np.float32(0.9840419), np.float32(0.9842775), np.float32(0.98451626), np.float32(0.98468566), np.float32(0.9846155), np.float32(0.9856295), np.float32(0.9855929), np.float32(0.9856549), np.float32(0.9857013), np.float32(0.98595756), np.float32(0.98617756), np.float32(0.9866195), np.float32(0.986725), np.float32(0.98667276), np.float32(0.98671585), np.float32(0.9871458), np.float32(0.9871335), np.float32(0.98713475), np.float32(0.9875667), np.float32(0.98796797), np.float32(0.9880619), np.float32(0.9876875), np.float32(0.9874255), np.float32(0.9874571), np.float32(0.98738503), np.float32(0.98767453), np.float32(0.9871005), np.float32(0.9868494), np.float32(0.98652935), np.float32(0.9863282), np.float32(0.9859848), np.float32(0.98646104), np.float32(0.9866362), np.float32(0.9864444), np.float32(0.98674065), np.float32(0.9864443), np.float32(0.9863171), np.float32(0.9860476), np.float32(0.98526055), np.float32(0.9847593), np.float32(0.984735), np.float32(0.9839627), np.float32(0.9824012), np.float32(0.9822582), np.float32(0.98203677), np.float32(0.979592), np.float32(0.9796535), np.float32(0.97891355), np.float32(0.97795415), np.float32(0.97540873), np.float32(0.97572654), np.float32(0.97406006), np.float32(0.9724878), np.float32(0.9704881), np.float32(0.96747833), np.float32(0.96273595), np.float32(0.95796406), np.float32(0.9508268), np.float32(0.93354034), np.float32(0.93245703), np.float32(0.91665643), np.float32(0.91637176), np.float32(0.9004412), np.float32(0.8988383), np.float32(0.91404015), np.float32(0.9116251), np.float32(0.9120967), np.float32(0.9114272), np.float32(0.92044824), np.float32(0.9232662), np.float32(0.9008761), np.float32(0.8851442), np.float32(0.8578962), np.float32(0.8803997), np.float32(0.88036877), np.float32(0.8551589), np.float32(0.9092367), np.float32(0.9072063), np.float32(0.88776636), np.float32(0.82498384), np.float32(0.83940464), np.float32(0.84230644), np.float32(0.8409868), np.float32(0.88331103), np.float32(0.9058881), np.float32(0.9371561), np.float32(0.94027835), np.float32(0.9136282), np.float32(0.86242306), np.float32(0.80393714), np.float32(0.5432352), np.float32(0.79238683), np.float32(0.84430444), np.float32(0.6718868), np.float32(0.7343171), np.float32(0.6721511), np.float32(0.6996697), np.float32(0.5507136), np.float32(0.43916407), np.float32(0.48342326), np.float32(0.6284583), np.float32(0.6280673), np.float32(0.660695), np.float32(0.6777584), np.float32(0.6304032), np.float32(0.69536805), np.float32(0.6446779), np.float32(0.50389993), np.float32(0.4251571), np.float32(0.3160509), np.float32(0.283672), np.float32(0.21531127), np.float32(0.18880545), np.float32(0.18824431), np.float32(0.17813951), np.float32(0.18665494), np.float32(0.16835584), np.float32(0.16263619), np.float32(0.10677197), np.float32(0.08558069), np.float32(0.08597385), np.float32(0.086825825), np.float32(0.100598685), np.float32(0.10883239), np.float32(0.12887383), np.float32(0.11368009), np.float32(0.08113555), np.float32(0.07603402), np.float32(0.08285744), np.float32(0.06346365), np.float32(0.053093925), np.float32(0.05412476), np.float32(0.046165615), np.float32(0.047269896), np.float32(0.049145225), np.float32(0.056890618), np.float32(0.05793729), np.float32(0.06607165), np.float32(0.076537654), np.float32(0.1010625), np.float32(0.11551448), np.float32(0.12947957), np.float32(0.14010768), np.float32(0.14703706), np.float32(0.13687147), np.float32(0.12389641), np.float32(0.1161029), np.float32(0.112777345), np.float32(0.10231113), np.float32(0.11334996), np.float32(0.12272478), np.float32(0.12816112), np.float32(0.12638392), np.float32(0.13394547), np.float32(0.13923784), np.float32(0.12489804), np.float32(0.113863), np.float32(0.10900135), np.float32(0.09682319), np.float32(0.08034942), np.float32(0.0729081), np.float32(0.06455157), np.float32(0.057901397), np.float32(0.052452665), np.float32(0.0537924), np.float32(0.05356668), np.float32(0.05447962), np.float32(0.05265599), np.float32(0.05458264), np.float32(0.05902331), np.float32(0.06420459), np.float32(0.05917922), np.float32(0.06974618), np.float32(0.07732288), np.float32(0.08707757), np.float32(0.10120036), np.float32(0.12241528), np.float32(0.14798766), np.float32(0.1566426), np.float32(0.15909885), np.float32(0.16106911), np.float32(0.16685928), np.float32(0.1816307), np.float32(0.21619596), np.float32(0.19893242), np.float32(0.2350746), np.float32(0.24150668), np.float32(0.27647358), np.float32(0.27834776), np.float32(0.26092952), np.float32(0.3028834), np.float32(0.33335868), np.float32(0.43785837), np.float32(0.39452088), np.float32(0.40265623), np.float32(0.36110333), np.float32(0.26978302), np.float32(0.30967787), np.float32(0.31505275), np.float32(0.39080715), np.float32(0.28640592), np.float32(0.37301713)], 'MADIRTQALKEPIDVAEYLFKRLHQVGVRSVHGLPGDYNLVALDYLPGSGLTWVGSVNELNAGYAADGYARVKGISAIITTFGVGELSAINALAGAYSEHVPVVHIVGCPSTISQRNGMLLHHTLGNGDFNVFANMSSQISCDVAKLNNPAEIANQIDHALKECWIRSRPVYVMLPTDMVQKKVEGERLRTPIDLSEIPNDPAKEDYVVEVVLKSLHAAKKPVMLIDACAIRHRVLPEVHDLLEKAKVPVFVTPMGKGAVNETHPNYGGVYAGDASQPDVKERVESSDLILSIGGLKLNTINFHSTHTTVRYSEYPGVTMRGVLRKVINNLDPEKLSIVPSPDVSNKLPIDDNDLSQTITQKYLWPRVGHYLRDNDIVVTETGTANFGIWDTKFPAGVTALSQVLWGSIGWSVGAAQGAALAVKDAGEDRRTILFVGDGSFQLTAQEITTMLRHGLNPTIFVICNDGFTIERFIHGMEAEYNDIVQWQYKELVTVFGGTEQTAKKFVVKTKDELEKLLTDENFNNPTTLQFVELYVPKEDAPRALIMTAEASAKNNAKGGRGTGAWQTPHQKAKVANLQDRDASLEVGDQGVWVTFARGMDSKAIREFNFICDEYGKAMYGLAPPGEYIESGDEDEDIESSIKKELVGMSSVNRKDSRRNFKAIRAGIECVFFMKTRDPVEPVELCRRICRDAGACPDLKERKTKYINRLTPVSALDKASENGVVRTARKALAPWFSLTASETAIENEVGVKNDVAGADGNETGPEIKSDAKHAYTYAIRPSIRSNSSIERDDLIKQIASTIDQRHKVNLSNPDRVILVDIFQSYCGMSVINGSDWDGLKKLNINEMYKASPGAKGAKPPKSSPVETEKKPEEDIMSEAA': [np.float32(0.35743237), np.float32(0.3721916), np.float32(0.35479036), np.float32(0.31180716), np.float32(0.26446623), np.float32(0.2529932), np.float32(0.24562147), np.float32(0.22135602), np.float32(0.21454588), np.float32(0.20850989), np.float32(0.20001785), np.float32(0.1893368), np.float32(0.14619513), np.float32(0.137277), np.float32(0.12015971), np.float32(0.101285554), np.float32(0.10373628), np.float32(0.10404007), np.float32(0.10041911), np.float32(0.09494835), np.float32(0.10292618), np.float32(0.10870463), np.float32(0.09134064), np.float32(0.08855772), np.float32(0.08847451), np.float32(0.091315374), np.float32(0.08069038), np.float32(0.08485436), np.float32(0.087503985), np.float32(0.077465095), np.float32(0.068815865), np.float32(0.06514889), np.float32(0.06326459), np.float32(0.054858234), np.float32(0.051873166), np.float32(0.056749288), np.float32(0.06165532), np.float32(0.054250672), np.float32(0.057000324), np.float32(0.05369845), np.float32(0.05358016), np.float32(0.048900165), np.float32(0.04491913), np.float32(0.04628542), np.float32(0.039185572), np.float32(0.03235484), np.float32(0.03557537), np.float32(0.03524688), np.float32(0.031891413), np.float32(0.030054383), np.float32(0.034443002), np.float32(0.033449773), np.float32(0.036825135), np.float32(0.04289954), np.float32(0.04279604), np.float32(0.046448376), np.float32(0.048545204), np.float32(0.05197529), np.float32(0.05718314), np.float32(0.06262286), np.float32(0.057300486), np.float32(0.0607673), np.float32(0.059735913), np.float32(0.063005045), np.float32(0.06751051), np.float32(0.06486028), np.float32(0.070261724), np.float32(0.06719428), np.float32(0.06481605), np.float32(0.05761109), np.float32(0.048471455), np.float32(0.04189313), np.float32(0.040469438), np.float32(0.041011307), np.float32(0.036745414), np.float32(0.03471643), np.float32(0.03433719), np.float32(0.032588158), np.float32(0.027979534), np.float32(0.025165087), np.float32(0.02350642), np.float32(0.020296045), np.float32(0.01990384), np.float32(0.017327793), np.float32(0.016616631), np.float32(0.016858676), np.float32(0.01603618), np.float32(0.018191293), np.float32(0.022957372), np.float32(0.023176389), np.float32(0.024892986), np.float32(0.025391458), np.float32(0.023724379), np.float32(0.021591723), np.float32(0.019733462), np.float32(0.018167123), np.float32(0.018138133), np.float32(0.017448485), np.float32(0.016671222), np.float32(0.017008271), np.float32(0.017699858), np.float32(0.018512705), np.float32(0.019025248), np.float32(0.018537257), np.float32(0.020721424), np.float32(0.02257335), np.float32(0.02253599), np.float32(0.018816091), np.float32(0.018435407), np.float32(0.017221782), np.float32(0.016257439), np.float32(0.015104425), np.float32(0.013998077), np.float32(0.014922294), np.float32(0.017962608), np.float32(0.020779904), np.float32(0.024259651), np.float32(0.026086578), np.float32(0.026542122), np.float32(0.029945526), np.float32(0.03066863), np.float32(0.031412564), np.float32(0.031070996), np.float32(0.031725295), np.float32(0.03046761), np.float32(0.031168407), np.float32(0.032994658), np.float32(0.0331522), np.float32(0.030363647), np.float32(0.03169231), np.float32(0.03351673), np.float32(0.036644097), np.float32(0.036561623), np.float32(0.044435605), np.float32(0.049052414), np.float32(0.04859843), np.float32(0.055414405), np.float32(0.06882285), np.float32(0.067303784), np.float32(0.069819465), np.float32(0.07190554), np.float32(0.06778597), np.float32(0.06894171), np.float32(0.0706007), np.float32(0.071985036), np.float32(0.0707186), np.float32(0.07084832), np.float32(0.07362695), np.float32(0.07080017), np.float32(0.06445328), np.float32(0.06548162), np.float32(0.066282384), np.float32(0.059957836), np.float32(0.058110375), np.float32(0.06249042), np.float32(0.06409852), np.float32(0.06743559), np.float32(0.071003824), np.float32(0.06460908), np.float32(0.06262472), np.float32(0.053690273), np.float32(0.049427666), np.float32(0.046882953), np.float32(0.04134594), np.float32(0.036937933), np.float32(0.037487056), np.float32(0.041512255), np.float32(0.037678353), np.float32(0.038306776), np.float32(0.046741784), np.float32(0.051149555), np.float32(0.05284571), np.float32(0.055729385), np.float32(0.06787361), np.float32(0.06871678), np.float32(0.076988645), np.float32(0.097709514), np.float32(0.105006434), np.float32(0.12012826), np.float32(0.11313174), np.float32(0.1203614), np.float32(0.11306518), np.float32(0.1178206), np.float32(0.12867759), np.float32(0.15144372), np.float32(0.17658484), np.float32(0.17082588), np.float32(0.21806952), np.float32(0.22433877), np.float32(0.22113715), np.float32(0.22284576), np.float32(0.23272702), np.float32(0.27270997), np.float32(0.27080807), np.float32(0.2661893), np.float32(0.24862042), np.float32(0.23148891), np.float32(0.18586153), np.float32(0.16619499), np.float32(0.15174562), np.float32(0.12081808), np.float32(0.11121797), np.float32(0.10972737), np.float32(0.100776576), np.float32(0.089511864), np.float32(0.101662435), np.float32(0.100874536), np.float32(0.10513889), np.float32(0.10997309), np.float32(0.09386805), np.float32(0.09566642), np.float32(0.08605102), np.float32(0.074223995), np.float32(0.062436808), np.float32(0.048030164), np.float32(0.04209345), np.float32(0.033239186), np.float32(0.02756926), np.float32(0.024555497), np.float32(0.023407428), np.float32(0.023760121), np.float32(0.025998523), np.float32(0.027798053), np.float32(0.028814541), np.float32(0.029981393), np.float32(0.036201216), np.float32(0.03787409), np.float32(0.03607235), np.float32(0.039398354), np.float32(0.04038212), np.float32(0.035432007), np.float32(0.031966027), np.float32(0.033495154), np.float32(0.03468266), np.float32(0.03602151), np.float32(0.04459911), np.float32(0.04317439), np.float32(0.04642033), np.float32(0.051129572), np.float32(0.050335385), np.float32(0.05417351), np.float32(0.056144223), np.float32(0.0645534), np.float32(0.07920003), np.float32(0.09546185), np.float32(0.10651015), np.float32(0.11249244), np.float32(0.12035853), np.float32(0.13498263), np.float32(0.13305597), np.float32(0.14608291), np.float32(0.16235876), np.float32(0.16010956), np.float32(0.14167444), np.float32(0.15459943), np.float32(0.17061317), np.float32(0.12739262), np.float32(0.10417251), np.float32(0.10048336), np.float32(0.083848834), np.float32(0.09314201), np.float32(0.096842386), np.float32(0.10685149), np.float32(0.13409887), np.float32(0.15688711), np.float32(0.20121345), np.float32(0.19233134), np.float32(0.18710122), np.float32(0.16520777), np.float32(0.17369394), np.float32(0.1956352), np.float32(0.20889741), np.float32(0.20025419), np.float32(0.21931033), np.float32(0.22548974), np.float32(0.29063657), np.float32(0.29261404), np.float32(0.25679123), np.float32(0.21758536), np.float32(0.22708696), np.float32(0.19438311), np.float32(0.177923), np.float32(0.16204533), np.float32(0.1518298), np.float32(0.14898759), np.float32(0.110072404), np.float32(0.08713795), np.float32(0.08258723), np.float32(0.067997254), np.float32(0.061736025), np.float32(0.05312485), np.float32(0.04640087), np.float32(0.0499203), np.float32(0.0401557), np.float32(0.03905358), np.float32(0.037579987), np.float32(0.039317343), np.float32(0.03639416), np.float32(0.03379322), np.float32(0.03509298), np.float32(0.03255122), np.float32(0.036178708), np.float32(0.041128192), np.float32(0.04270695), np.float32(0.04591465), np.float32(0.052331384), np.float32(0.051132087), np.float32(0.047873918), np.float32(0.048328735), np.float32(0.046382412), np.float32(0.047476318), np.float32(0.046370458), np.float32(0.04332144), np.float32(0.045193836), np.float32(0.046725936), np.float32(0.04648087), np.float32(0.043552656), np.float32(0.048174668), np.float32(0.04969875), np.float32(0.049167022), np.float32(0.0534422), np.float32(0.05954777), np.float32(0.07283643), np.float32(0.07470947), np.float32(0.07764453), np.float32(0.079037644), np.float32(0.070210375), np.float32(0.075283535), np.float32(0.07559032), np.float32(0.06986443), np.float32(0.0736161), np.float32(0.07923848), np.float32(0.08893289), np.float32(0.09254532), np.float32(0.102225624), np.float32(0.1078294), np.float32(0.10971514), np.float32(0.115970984), np.float32(0.1021253), np.float32(0.11168818), np.float32(0.13757336), np.float32(0.14773971), np.float32(0.14865199), np.float32(0.13841397), np.float32(0.13784759), np.float32(0.14029323), np.float32(0.1265145), np.float32(0.123396784), np.float32(0.12927945), np.float32(0.13358456), np.float32(0.15549028), np.float32(0.16056171), np.float32(0.16534711), np.float32(0.1915647), np.float32(0.1792537), np.float32(0.15637678), np.float32(0.14168094), np.float32(0.119867325), np.float32(0.11924078), np.float32(0.09630552), np.float32(0.09078535), np.float32(0.08778761), np.float32(0.09169006), np.float32(0.0836097), np.float32(0.07890542), np.float32(0.06723968), np.float32(0.055808533), np.float32(0.05314223), np.float32(0.04836987), np.float32(0.04448885), np.float32(0.044236615), np.float32(0.0447817), np.float32(0.043397877), np.float32(0.040117048), np.float32(0.0360709), np.float32(0.035684973), np.float32(0.03568261), np.float32(0.036462083), np.float32(0.034680054), np.float32(0.033265367), np.float32(0.036182057), np.float32(0.03826548), np.float32(0.03620611), np.float32(0.038430624), np.float32(0.038802255), np.float32(0.0391523), np.float32(0.035065703), np.float32(0.03511544), np.float32(0.031036071), np.float32(0.035254087), np.float32(0.038951486), np.float32(0.04251964), np.float32(0.04169034), np.float32(0.040325474), np.float32(0.04106374), np.float32(0.038529653), np.float32(0.039396714), np.float32(0.036312617), np.float32(0.03330549), np.float32(0.03152867), np.float32(0.03085301), np.float32(0.03014318), np.float32(0.031067291), np.float32(0.03370851), np.float32(0.033825025), np.float32(0.029693067), np.float32(0.03016972), np.float32(0.025669765), np.float32(0.02223162), np.float32(0.024331605), np.float32(0.024628868), np.float32(0.023479823), np.float32(0.024930764), np.float32(0.03095409), np.float32(0.03342274), np.float32(0.037198704), np.float32(0.04126068), np.float32(0.04956214), np.float32(0.052992016), np.float32(0.050281253), np.float32(0.045878682), np.float32(0.042704124), np.float32(0.040031113), np.float32(0.035435952), np.float32(0.03273267), np.float32(0.030964855), np.float32(0.030615471), np.float32(0.030375687), np.float32(0.032838434), np.float32(0.030848933), np.float32(0.031460177), np.float32(0.033983894), np.float32(0.030315544), np.float32(0.029382562), np.float32(0.028692191), np.float32(0.030596472), np.float32(0.026762357), np.float32(0.025561133), np.float32(0.025750546), np.float32(0.02090008), np.float32(0.016541483), np.float32(0.017821241), np.float32(0.019057333), np.float32(0.021740552), np.float32(0.02364597), np.float32(0.03265497), np.float32(0.036647204), np.float32(0.043896683), np.float32(0.044392414), np.float32(0.04090203), np.float32(0.033450138), np.float32(0.030549731), np.float32(0.026399378), np.float32(0.027193842), np.float32(0.023723518), np.float32(0.023422042), np.float32(0.023592133), np.float32(0.024753384), np.float32(0.021453287), np.float32(0.023023944), np.float32(0.025120521), np.float32(0.023106996), np.float32(0.019925743), np.float32(0.023227992), np.float32(0.025881073), np.float32(0.020740585), np.float32(0.019057848), np.float32(0.018740213), np.float32(0.020115335), np.float32(0.018619603), np.float32(0.021410745), np.float32(0.024526503), np.float32(0.029307306), np.float32(0.03454028), np.float32(0.043558195), np.float32(0.047883954), np.float32(0.05701669), np.float32(0.059572354), np.float32(0.06574482), np.float32(0.06464454), np.float32(0.061351866), np.float32(0.064010344), np.float32(0.07209846), np.float32(0.06791859), np.float32(0.062045023), np.float32(0.06962869), np.float32(0.07494425), np.float32(0.07264513), np.float32(0.076875076), np.float32(0.087142445), np.float32(0.083165966), np.float32(0.07907372), np.float32(0.08188922), np.float32(0.089202024), np.float32(0.07881423), np.float32(0.06614371), np.float32(0.06982069), np.float32(0.07835934), np.float32(0.07137405), np.float32(0.077647515), np.float32(0.08943326), np.float32(0.09690391), np.float32(0.078352764), np.float32(0.07904752), np.float32(0.094500184), np.float32(0.098558314), np.float32(0.091070436), np.float32(0.1063236), np.float32(0.11789526), np.float32(0.12847233), np.float32(0.13355525), np.float32(0.13342977), np.float32(0.13800396), np.float32(0.13409017), np.float32(0.13479888), np.float32(0.1357296), np.float32(0.13325939), np.float32(0.11949439), np.float32(0.12664893), np.float32(0.12099044), np.float32(0.10862047), np.float32(0.10114063), np.float32(0.10118714), np.float32(0.0929786), np.float32(0.076515384), np.float32(0.07994064), np.float32(0.09278794), np.float32(0.105390616), np.float32(0.107256785), np.float32(0.113680504), np.float32(0.11749116), np.float32(0.11784177), np.float32(0.11071723), np.float32(0.09085847), np.float32(0.07851823), np.float32(0.07777412), np.float32(0.063031964), np.float32(0.062394485), np.float32(0.062456742), np.float32(0.062003043), np.float32(0.07149958), np.float32(0.086924076), np.float32(0.093566954), np.float32(0.10254621), np.float32(0.14268714), np.float32(0.16572025), np.float32(0.23676734), np.float32(0.27827546), np.float32(0.32691857), np.float32(0.3786773), np.float32(0.3764643), np.float32(0.4400964), np.float32(0.43240964), np.float32(0.45590124), np.float32(0.49035597), np.float32(0.55338013), np.float32(0.6030612), np.float32(0.59161705), np.float32(0.6384367), np.float32(0.6041968), np.float32(0.64469415), np.float32(0.6640081), np.float32(0.6627876), np.float32(0.6561102), np.float32(0.6387805), np.float32(0.59855133), np.float32(0.6126709), np.float32(0.6038728), np.float32(0.5793301), np.float32(0.5658919), np.float32(0.5520026), np.float32(0.46284208), np.float32(0.40593368), np.float32(0.3414657), np.float32(0.33395013), np.float32(0.3129294), np.float32(0.26625004), np.float32(0.25924155), np.float32(0.2387243), np.float32(0.22827837), np.float32(0.18484804), np.float32(0.16371018), np.float32(0.13594565), np.float32(0.12058366), np.float32(0.101971686), np.float32(0.088773124), np.float32(0.084898934), np.float32(0.0961744), np.float32(0.09227651), np.float32(0.09246294), np.float32(0.097917765), np.float32(0.09607507), np.float32(0.07959972), np.float32(0.062348705), np.float32(0.065961644), np.float32(0.07122875), np.float32(0.069181144), np.float32(0.067625344), np.float32(0.0652304), np.float32(0.05194477), np.float32(0.04693236), np.float32(0.043786723), np.float32(0.04878925), np.float32(0.04860227), np.float32(0.055071592), np.float32(0.06076968), np.float32(0.06600147), np.float32(0.06752595), np.float32(0.07523829), np.float32(0.077737994), np.float32(0.07513838), np.float32(0.07894516), np.float32(0.08263885), np.float32(0.08287137), np.float32(0.089188464), np.float32(0.088795945), np.float32(0.09998253), np.float32(0.09755679), np.float32(0.108210325), np.float32(0.122409336), np.float32(0.1694511), np.float32(0.18580462), np.float32(0.22120573), np.float32(0.2701703), np.float32(0.29897234), np.float32(0.32071492), np.float32(0.33070356), np.float32(0.3761243), np.float32(0.43627548), np.float32(0.4751953), np.float32(0.4838523), np.float32(0.51056665), np.float32(0.5616976), np.float32(0.5968615), np.float32(0.5991433), np.float32(0.6564646), np.float32(0.6231241), np.float32(0.5713383), np.float32(0.56491375), np.float32(0.5436393), np.float32(0.5082388), np.float32(0.52999264), np.float32(0.54761434), np.float32(0.57832724), np.float32(0.57347965), np.float32(0.47856155), np.float32(0.41098458), np.float32(0.39532578), np.float32(0.34099346), np.float32(0.24231337), np.float32(0.26013076), np.float32(0.26760325), np.float32(0.21939991), np.float32(0.23701057), np.float32(0.2767451), np.float32(0.26850897), np.float32(0.1825377), np.float32(0.1669994), np.float32(0.1723893), np.float32(0.16038427), np.float32(0.1292999), np.float32(0.12125821), np.float32(0.10224952), np.float32(0.09248759), np.float32(0.08708917), np.float32(0.100265756), np.float32(0.10241452), np.float32(0.08771603), np.float32(0.083212025), np.float32(0.09106063), np.float32(0.08205056), np.float32(0.07011879), np.float32(0.07711217), np.float32(0.08489026), np.float32(0.06424732), np.float32(0.06687025), np.float32(0.07100123), np.float32(0.06255383), np.float32(0.054035865), np.float32(0.06364133), np.float32(0.07475431), np.float32(0.074077144), np.float32(0.08584444), np.float32(0.09740465), np.float32(0.10977283), np.float32(0.12708163), np.float32(0.14636096), np.float32(0.14744355), np.float32(0.15934569), np.float32(0.156888), np.float32(0.15980408), np.float32(0.16484174), np.float32(0.17489679), np.float32(0.18306911), np.float32(0.18574792), np.float32(0.18371166), np.float32(0.19267231), np.float32(0.20770511), np.float32(0.24544698), np.float32(0.25342205), np.float32(0.26928076), np.float32(0.2787581), np.float32(0.30093423), np.float32(0.2963986), np.float32(0.28719342), np.float32(0.2955886), np.float32(0.3097477), np.float32(0.32192582), np.float32(0.33080438), np.float32(0.36373672), np.float32(0.40451363), np.float32(0.42898396), np.float32(0.39581236), np.float32(0.3506324), np.float32(0.34613982), np.float32(0.34067035), np.float32(0.30441138), np.float32(0.28485966), np.float32(0.32694578), np.float32(0.33758828), np.float32(0.3748889), np.float32(0.35316944), np.float32(0.35591337), np.float32(0.34251067), np.float32(0.34278378), np.float32(0.32154176), np.float32(0.3117641), np.float32(0.26929352), np.float32(0.32514963), np.float32(0.3038835), np.float32(0.26932776), np.float32(0.2612483), np.float32(0.26801112), np.float32(0.23804827), np.float32(0.24187051), np.float32(0.2769079), np.float32(0.36002573), np.float32(0.366082), np.float32(0.3644911), np.float32(0.40865076), np.float32(0.48426983), np.float32(0.48687342), np.float32(0.48936468), np.float32(0.5309731), np.float32(0.6488209), np.float32(0.6951265), np.float32(0.78803205), np.float32(0.8539525), np.float32(0.8645908), np.float32(0.8629181), np.float32(0.8939434), np.float32(0.91739887), np.float32(0.9200325), np.float32(0.9319262), np.float32(0.94105697), np.float32(0.9368443), np.float32(0.9405907), np.float32(0.9438446), np.float32(0.94004786), np.float32(0.9320335), np.float32(0.934977), np.float32(0.9373991), np.float32(0.93233544), np.float32(0.9101126), np.float32(0.91719973), np.float32(0.87772167), np.float32(0.79062706), np.float32(0.7147528), np.float32(0.6080676), np.float32(0.57089144), np.float32(0.53826714), np.float32(0.4809955), np.float32(0.4968351), np.float32(0.45241958), np.float32(0.37984228), np.float32(0.30115646), np.float32(0.24932566), np.float32(0.1989718), np.float32(0.17132978), np.float32(0.16135438), np.float32(0.16108541), np.float32(0.16008464), np.float32(0.15610923), np.float32(0.13841157), np.float32(0.13469309), np.float32(0.1603193), np.float32(0.14463474), np.float32(0.14047322), np.float32(0.13700639), np.float32(0.12661043), np.float32(0.1178973), np.float32(0.11994558), np.float32(0.11788301), np.float32(0.13464457), np.float32(0.13244638), np.float32(0.13947271), np.float32(0.1347216), np.float32(0.13792463), np.float32(0.13313067), np.float32(0.13200413), np.float32(0.13355888), np.float32(0.12561794), np.float32(0.13435283), np.float32(0.12129653), np.float32(0.10560338), np.float32(0.095798284), np.float32(0.09051173), np.float32(0.08661448), np.float32(0.07850184), np.float32(0.07144109), np.float32(0.07346373), np.float32(0.07170559), np.float32(0.064887), np.float32(0.06980753), np.float32(0.07346885), np.float32(0.06505605), np.float32(0.059905704), np.float32(0.054436024), np.float32(0.055058107), np.float32(0.049751174), np.float32(0.05160976), np.float32(0.049276132), np.float32(0.04842509), np.float32(0.049048923), np.float32(0.0536256), np.float32(0.07513883), np.float32(0.069007866), np.float32(0.07283685), np.float32(0.08473511), np.float32(0.098343484), np.float32(0.09847125), np.float32(0.09769945), np.float32(0.093891084), np.float32(0.10600774), np.float32(0.10914822), np.float32(0.10891911), np.float32(0.110687695), np.float32(0.12915534), np.float32(0.14981297), np.float32(0.15863459), np.float32(0.18918344), np.float32(0.25602588), np.float32(0.2949396), np.float32(0.34101552), np.float32(0.35264146), np.float32(0.43282995), np.float32(0.51264244), np.float32(0.53469914), np.float32(0.58103704), np.float32(0.6108881), np.float32(0.659924), np.float32(0.71311206), np.float32(0.7375603), np.float32(0.74877316), np.float32(0.78970355), np.float32(0.80483836), np.float32(0.86341083), np.float32(0.9048228), np.float32(0.9199303), np.float32(0.9397845), np.float32(0.9472168), np.float32(0.9446518), np.float32(0.94839275), np.float32(0.9553453), np.float32(0.961281), np.float32(0.9616296), np.float32(0.96130896), np.float32(0.96109706), np.float32(0.96371233), np.float32(0.9658345), np.float32(0.9642518), np.float32(0.95748055), np.float32(0.9563256), np.float32(0.9567967), np.float32(0.9503456), np.float32(0.95863366), np.float32(0.95725876), np.float32(0.9581451), np.float32(0.004979004), np.float32(0.0057112714)], 'MAKLKKLHMSSNLDDLEKMSIIPDLRSKGMKILLNTARKLYMTAEEYRLDGDEELAYITYMKYFNMLTAIHKKSDYPSHKTTVRQMLGDTESNRRIMDTLEEIINSLRHRYAQQHQAPEPIAPDLVSNGRAGVDSPITQPTQYARLGLITCQDLYRRMQEKSVLVMDCRPSADYEASHLTYYCAFNVPEELITPGMSAGRLQARLSSSAKASWASRSVKDSVVLMDWNTKDAQPATNTAISTLLDILKNWDPDVTYRAPIQIVEGGYEYFIMMYPTHCTNPSVQAPQQNNNDIETIDDIEYPSIHDITMKEDISAKDFRPRPDFNRANKPAATRVNEQGISRPSPPAKPIAEIMRDQAEFLQRAEQNDEQLEKASKMWKRQAAEGDGLNATEDQELHFRILQLESKAQDYIVENNRLREELSRIQELHNVTQQLSQKEVEATRNIESKIRERQRLDEQHELERQERERLLAIARETKKHYKSPTPSGPPSPGRNLEDVHVVSDSLESLLQLTGDPDPTIAPNKAEIPTFDRAMKPQPRNVERTSQRVRDFSPVIGQNVGRGLTGLKNLGNTCYMNSILQCLSNTPQLTEYCISDKYKNYISRSNKTNGQVIEEVAALIKELWNGQYKCVASRDLRYVVGQYQKIFRGVDQQDSHEFLTILMDWLHSDLQTLHVPRQREMISASEKAWLEFTKAKESMILHLFYGQMKSTVKCVACHKESATYESFSNLSLELPPNSNVCQLNQCMDMYFSGERIHGWNCPSCKTKRDAIKKLDISKLPPVLVVHLKRFYADPSNSGSYMKKQNYLRFPLENLDMNPYIARAESRAVTPKTYQLYAVSNHYGTMEGGHYTAFCKSANYGKWFKFDDQVVSALDSSNVVSSAAYILFYTWLPPMQVPL': [np.float32(0.83991134), np.float32(0.8029727), np.float32(0.81050307), np.float32(0.78667235), np.float32(0.7490139), np.float32(0.74304396), np.float32(0.68622357), np.float32(0.64184374), np.float32(0.575841), np.float32(0.60152864), np.float32(0.5684867), np.float32(0.5489315), np.float32(0.49101636), np.float32(0.3982173), np.float32(0.41494322), np.float32(0.4089323), np.float32(0.4339063), np.float32(0.40052482), np.float32(0.31236407), np.float32(0.29871666), np.float32(0.28331226), np.float32(0.24735111), np.float32(0.2363728), np.float32(0.21974078), np.float32(0.18902113), np.float32(0.17113172), np.float32(0.1684009), np.float32(0.15533744), np.float32(0.14337489), np.float32(0.12621282), np.float32(0.11988801), np.float32(0.1222553), np.float32(0.10179721), np.float32(0.108498484), np.float32(0.12622944), np.float32(0.12120699), np.float32(0.10523819), np.float32(0.110005595), np.float32(0.11263593), np.float32(0.10824864), np.float32(0.10702563), np.float32(0.11181244), np.float32(0.13065527), np.float32(0.11378903), np.float32(0.11109983), np.float32(0.119966656), np.float32(0.111757606), np.float32(0.10577235), np.float32(0.10166906), np.float32(0.10651019), np.float32(0.1099422), np.float32(0.09988956), np.float32(0.100740775), np.float32(0.11836957), np.float32(0.10837575), np.float32(0.096791744), np.float32(0.11995358), np.float32(0.10709563), np.float32(0.086377986), np.float32(0.07970238), np.float32(0.08262667), np.float32(0.09633374), np.float32(0.09487794), np.float32(0.08555006), np.float32(0.08091391), np.float32(0.090980776), np.float32(0.08675066), np.float32(0.099531755), np.float32(0.12917937), np.float32(0.13438356), np.float32(0.14756064), np.float32(0.14304022), np.float32(0.14751375), np.float32(0.16260852), np.float32(0.15965061), np.float32(0.15024786), np.float32(0.16256061), np.float32(0.1652954), np.float32(0.17010637), np.float32(0.19313988), np.float32(0.20136103), np.float32(0.18461242), np.float32(0.20970207), np.float32(0.22592749), np.float32(0.19778961), np.float32(0.17228442), np.float32(0.17326477), np.float32(0.15856479), np.float32(0.1432557), np.float32(0.13555098), np.float32(0.1365855), np.float32(0.11807583), np.float32(0.085743956), np.float32(0.089801446), np.float32(0.09222154), np.float32(0.08633425), np.float32(0.0843362), np.float32(0.08465666), np.float32(0.08442769), np.float32(0.08095684), np.float32(0.07746702), np.float32(0.08188648), np.float32(0.07894421), np.float32(0.074173324), np.float32(0.086863674), np.float32(0.09121818), np.float32(0.09728371), np.float32(0.10305173), np.float32(0.14385045), np.float32(0.1708396), np.float32(0.18253493), np.float32(0.2676485), np.float32(0.3331603), np.float32(0.33106706), np.float32(0.31831264), np.float32(0.39769125), np.float32(0.48260325), np.float32(0.498822), np.float32(0.54192144), np.float32(0.6694426), np.float32(0.7667703), np.float32(0.79913175), np.float32(0.8482048), np.float32(0.8813513), np.float32(0.90043944), np.float32(0.89450604), np.float32(0.90625215), np.float32(0.9154493), np.float32(0.8795646), np.float32(0.86442226), np.float32(0.86367726), np.float32(0.8028899), np.float32(0.7610587), np.float32(0.7545427), np.float32(0.7301528), np.float32(0.6537643), np.float32(0.562916), np.float32(0.50185335), np.float32(0.4127451), np.float32(0.31318998), np.float32(0.2636979), np.float32(0.19635317), np.float32(0.16099343), np.float32(0.12618263), np.float32(0.10157606), np.float32(0.10170686), np.float32(0.08757896), np.float32(0.0932234), np.float32(0.09407319), np.float32(0.09422707), np.float32(0.08249127), np.float32(0.07537503), np.float32(0.068001), np.float32(0.063757576), np.float32(0.055451218), np.float32(0.05626592), np.float32(0.05292516), np.float32(0.05801008), np.float32(0.06011609), np.float32(0.06689159), np.float32(0.07252064), np.float32(0.086894), np.float32(0.08304784), np.float32(0.09588808), np.float32(0.08902141), np.float32(0.08552275), np.float32(0.09269065), np.float32(0.094478846), np.float32(0.075549394), np.float32(0.06993308), np.float32(0.06882806), np.float32(0.051079296), np.float32(0.041802462), np.float32(0.034172297), np.float32(0.035624273), np.float32(0.036077086), np.float32(0.0373686), np.float32(0.04376001), np.float32(0.04841484), np.float32(0.04560329), np.float32(0.047979858), np.float32(0.04645541), np.float32(0.047322836), np.float32(0.050825045), np.float32(0.050435524), np.float32(0.05010669), np.float32(0.054358285), np.float32(0.05405678), np.float32(0.0572833), np.float32(0.05832782), np.float32(0.060343876), np.float32(0.07028277), np.float32(0.07437343), np.float32(0.075281665), np.float32(0.08459541), np.float32(0.10600458), np.float32(0.117997654), np.float32(0.12315692), np.float32(0.13791963), np.float32(0.15631375), np.float32(0.15984455), np.float32(0.15373692), np.float32(0.14845525), np.float32(0.17095615), np.float32(0.18773583), np.float32(0.19495979), np.float32(0.19294289), np.float32(0.19792047), np.float32(0.19714661), np.float32(0.19786257), np.float32(0.1995063), np.float32(0.19938639), np.float32(0.19788043), np.float32(0.20883097), np.float32(0.2134015), np.float32(0.2054881), np.float32(0.16555089), np.float32(0.16071068), np.float32(0.17497084), np.float32(0.1807652), np.float32(0.16496901), np.float32(0.15571283), np.float32(0.14818035), np.float32(0.14054583), np.float32(0.14747056), np.float32(0.1516196), np.float32(0.1526575), np.float32(0.13873476), np.float32(0.11319368), np.float32(0.10788791), np.float32(0.10117469), np.float32(0.08089635), np.float32(0.08138021), np.float32(0.082259126), np.float32(0.08191491), np.float32(0.075079605), np.float32(0.08657582), np.float32(0.10075519), np.float32(0.09804989), np.float32(0.10640014), np.float32(0.10858341), np.float32(0.105797455), np.float32(0.08305686), np.float32(0.073695116), np.float32(0.06821215), np.float32(0.06435756), np.float32(0.05840564), np.float32(0.05639554), np.float32(0.05424573), np.float32(0.05170572), np.float32(0.047742818), np.float32(0.05242915), np.float32(0.06040517), np.float32(0.06339135), np.float32(0.064145766), np.float32(0.07154117), np.float32(0.08366349), np.float32(0.07277763), np.float32(0.073922575), np.float32(0.070012875), np.float32(0.06307512), np.float32(0.053789265), np.float32(0.04602292), np.float32(0.0445495), np.float32(0.04245442), np.float32(0.04173951), np.float32(0.045308102), np.float32(0.054610945), np.float32(0.05389559), np.float32(0.061257113), np.float32(0.06987072), np.float32(0.077595145), np.float32(0.0973819), np.float32(0.113379546), np.float32(0.14863709), np.float32(0.18648496), np.float32(0.19811894), np.float32(0.22112302), np.float32(0.25779948), np.float32(0.30631414), np.float32(0.35450345), np.float32(0.38931832), np.float32(0.46787637), np.float32(0.5324799), np.float32(0.56442887), np.float32(0.66556036), np.float32(0.7892701), np.float32(0.8380759), np.float32(0.8663603), np.float32(0.86609215), np.float32(0.8835434), np.float32(0.8761693), np.float32(0.88257855), np.float32(0.87351614), np.float32(0.8846777), np.float32(0.87747926), np.float32(0.87374145), np.float32(0.8808713), np.float32(0.89382744), np.float32(0.90597147), np.float32(0.8766905), np.float32(0.871125), np.float32(0.8761876), np.float32(0.9133555), np.float32(0.876916), np.float32(0.855917), np.float32(0.8541206), np.float32(0.8529964), np.float32(0.849849), np.float32(0.874497), np.float32(0.8236562), np.float32(0.7862045), np.float32(0.75739753), np.float32(0.8559111), np.float32(0.7983052), np.float32(0.82328266), np.float32(0.82386124), np.float32(0.81813115), np.float32(0.7913875), np.float32(0.84262633), np.float32(0.87251765), np.float32(0.89236844), np.float32(0.9153453), np.float32(0.9464106), np.float32(0.95768476), np.float32(0.9565154), np.float32(0.95938486), np.float32(0.9660913), np.float32(0.9672394), np.float32(0.9677948), np.float32(0.96957684), np.float32(0.9702415), np.float32(0.97115153), np.float32(0.9697557), np.float32(0.9707063), np.float32(0.97111636), np.float32(0.97071284), np.float32(0.9667294), np.float32(0.9629427), np.float32(0.9597799), np.float32(0.9547593), np.float32(0.94249415), np.float32(0.9324802), np.float32(0.9235237), np.float32(0.91106653), np.float32(0.89935046), np.float32(0.87494427), np.float32(0.86252284), np.float32(0.84947896), np.float32(0.8106694), np.float32(0.7834154), np.float32(0.75080603), np.float32(0.71385324), np.float32(0.6926821), np.float32(0.66214126), np.float32(0.6265555), np.float32(0.5816583), np.float32(0.5348831), np.float32(0.507907), np.float32(0.5203303), np.float32(0.52413255), np.float32(0.5333775), np.float32(0.5088978), np.float32(0.49445483), np.float32(0.5049524), np.float32(0.50517803), np.float32(0.52707773), np.float32(0.5272892), np.float32(0.5357828), np.float32(0.546738), np.float32(0.56281745), np.float32(0.56522447), np.float32(0.57976365), np.float32(0.5872502), np.float32(0.5912632), np.float32(0.59932953), np.float32(0.5978834), np.float32(0.60114616), np.float32(0.5994731), np.float32(0.5954244), np.float32(0.59706336), np.float32(0.60000277), np.float32(0.60088456), np.float32(0.6052683), np.float32(0.610335), np.float32(0.6201795), np.float32(0.6382194), np.float32(0.653539), np.float32(0.6676274), np.float32(0.6610731), np.float32(0.6677594), np.float32(0.65095305), np.float32(0.6398757), np.float32(0.62757784), np.float32(0.6478202), np.float32(0.6285055), np.float32(0.6104181), np.float32(0.6066256), np.float32(0.6013529), np.float32(0.5890086), np.float32(0.58126223), np.float32(0.5796501), np.float32(0.57703865), np.float32(0.5768621), np.float32(0.57866323), np.float32(0.5784916), np.float32(0.5763571), np.float32(0.57767683), np.float32(0.5770721), np.float32(0.575601), np.float32(0.57664245), np.float32(0.5737617), np.float32(0.57161015), np.float32(0.56898713), np.float32(0.56483513), np.float32(0.56131756), np.float32(0.5591453), np.float32(0.5567817), np.float32(0.55771565), np.float32(0.5572554), np.float32(0.55875325), np.float32(0.55628645), np.float32(0.5556819), np.float32(0.5553452), np.float32(0.5563136), np.float32(0.5602598), np.float32(0.5656221), np.float32(0.563946), np.float32(0.5672347), np.float32(0.5734638), np.float32(0.5715572), np.float32(0.5731877), np.float32(0.58189416), np.float32(0.580313), np.float32(0.5799014), np.float32(0.579683), np.float32(0.58163416), np.float32(0.5818243), np.float32(0.58189416), np.float32(0.5847813), np.float32(0.58625215), np.float32(0.58407354), np.float32(0.5863783), np.float32(0.59008783), np.float32(0.5864027), np.float32(0.5854819), np.float32(0.58870316), np.float32(0.58741945), np.float32(0.58696705), np.float32(0.58337295), np.float32(0.58664936), np.float32(0.59066904), np.float32(0.5913183), np.float32(0.5960045), np.float32(0.59485584), np.float32(0.59518445), np.float32(0.5959799), np.float32(0.5983414), np.float32(0.5968834), np.float32(0.60382336), np.float32(0.61017835), np.float32(0.6177384), np.float32(0.61074203), np.float32(0.61746377), np.float32(0.61207306), np.float32(0.6182179), np.float32(0.6508161), np.float32(0.6833234), np.float32(0.7109007), np.float32(0.73456687), np.float32(0.74761724), np.float32(0.7649656), np.float32(0.7785484), np.float32(0.81585133), np.float32(0.8364715), np.float32(0.855483), np.float32(0.86711216), np.float32(0.87901884), np.float32(0.895411), np.float32(0.9092535), np.float32(0.9106388), np.float32(0.91692334), np.float32(0.92615455), np.float32(0.93669736), np.float32(0.9434569), np.float32(0.9501526), np.float32(0.9525732), np.float32(0.95342565), np.float32(0.9561656), np.float32(0.95691305), np.float32(0.9516502), np.float32(0.9485592), np.float32(0.94229746), np.float32(0.94043595), np.float32(0.9448144), np.float32(0.93579036), np.float32(0.912683), np.float32(0.9022729), np.float32(0.8994087), np.float32(0.8664145), np.float32(0.86265206), np.float32(0.8698277), np.float32(0.8869792), np.float32(0.8893631), np.float32(0.9005727), np.float32(0.902336), np.float32(0.91390026), np.float32(0.9247765), np.float32(0.932477), np.float32(0.9390024), np.float32(0.9435514), np.float32(0.94218683), np.float32(0.9403567), np.float32(0.9430151), np.float32(0.94929534), np.float32(0.9456879), np.float32(0.9566734), np.float32(0.95994085), np.float32(0.96149707), np.float32(0.96710247), np.float32(0.97022676), np.float32(0.9719244), np.float32(0.9691938), np.float32(0.96946836), np.float32(0.96954376), np.float32(0.9723612), np.float32(0.9702261), np.float32(0.9713822), np.float32(0.9715109), np.float32(0.9710361), np.float32(0.9688436), np.float32(0.9663294), np.float32(0.9659711), np.float32(0.96647847), np.float32(0.96611786), np.float32(0.96092224), np.float32(0.95983595), np.float32(0.95429313), np.float32(0.9532478), np.float32(0.9509259), np.float32(0.9427239), np.float32(0.9156303), np.float32(0.882271), np.float32(0.8241353), np.float32(0.81008464), np.float32(0.73283166), np.float32(0.6904199), np.float32(0.68850034), np.float32(0.7154795), np.float32(0.65228415), np.float32(0.6052462), np.float32(0.56303257), np.float32(0.53772527), np.float32(0.45095077), np.float32(0.44695792), np.float32(0.36862618), np.float32(0.35944626), np.float32(0.30208266), np.float32(0.29380283), np.float32(0.29083106), np.float32(0.29549816), np.float32(0.21631113), np.float32(0.22123861), np.float32(0.2141341), np.float32(0.16994621), np.float32(0.1263327), np.float32(0.11054638), np.float32(0.09443553), np.float32(0.07219014), np.float32(0.060999867), np.float32(0.063701466), np.float32(0.0678135), np.float32(0.0670055), np.float32(0.07216442), np.float32(0.08079091), np.float32(0.08341324), np.float32(0.07619613), np.float32(0.0849875), np.float32(0.073829725), np.float32(0.061782483), np.float32(0.059752904), np.float32(0.05812632), np.float32(0.058773946), np.float32(0.057607114), np.float32(0.0575206), np.float32(0.0638359), np.float32(0.07280853), np.float32(0.07141285), np.float32(0.070734054), np.float32(0.08103008), np.float32(0.09538614), np.float32(0.0934882), np.float32(0.10553875), np.float32(0.13481963), np.float32(0.13944414), np.float32(0.13348673), np.float32(0.13593937), np.float32(0.13563855), np.float32(0.11107685), np.float32(0.106736794), np.float32(0.116292745), np.float32(0.117023125), np.float32(0.102089256), np.float32(0.09749423), np.float32(0.104123466), np.float32(0.10103852), np.float32(0.08575344), np.float32(0.089724086), np.float32(0.09796014), np.float32(0.089664824), np.float32(0.08138804), np.float32(0.08709016), np.float32(0.086768314), np.float32(0.08413303), np.float32(0.075467765), np.float32(0.07684405), np.float32(0.07522842), np.float32(0.058343418), np.float32(0.05423141), np.float32(0.053993434), np.float32(0.055111118), np.float32(0.052393567), np.float32(0.05182223), np.float32(0.059670765), np.float32(0.05182074), np.float32(0.04665178), np.float32(0.051038284), np.float32(0.05852092), np.float32(0.05319426), np.float32(0.05526453), np.float32(0.062110845), np.float32(0.061596446), np.float32(0.05311431), np.float32(0.05450506), np.float32(0.06390039), np.float32(0.05902327), np.float32(0.05609916), np.float32(0.057893775), np.float32(0.068517506), np.float32(0.074296854), np.float32(0.076748535), np.float32(0.075551495), np.float32(0.07802843), np.float32(0.08291174), np.float32(0.06994094), np.float32(0.05991402), np.float32(0.06928553), np.float32(0.059797693), np.float32(0.048624717), np.float32(0.04991354), np.float32(0.054239016), np.float32(0.05048752), np.float32(0.045477666), np.float32(0.051528458), np.float32(0.054584447), np.float32(0.04905126), np.float32(0.04828844), np.float32(0.055512402), np.float32(0.05281308), np.float32(0.049474154), np.float32(0.051323798), np.float32(0.05001202), np.float32(0.046951804), np.float32(0.043421738), np.float32(0.04227293), np.float32(0.047883105), np.float32(0.050283786), np.float32(0.04771159), np.float32(0.05486449), np.float32(0.06924808), np.float32(0.07010345), np.float32(0.0727558), np.float32(0.092118226), np.float32(0.1084763), np.float32(0.10130485), np.float32(0.10545666), np.float32(0.11898087), np.float32(0.12630734), np.float32(0.11862463), np.float32(0.117447525), np.float32(0.12946345), np.float32(0.1300784), np.float32(0.12999383), np.float32(0.1329783), np.float32(0.12686713), np.float32(0.120442), np.float32(0.10709827), np.float32(0.0879139), np.float32(0.08600443), np.float32(0.070314124), np.float32(0.05821318), np.float32(0.056550182), np.float32(0.057546943), np.float32(0.05056035), np.float32(0.0456137), np.float32(0.049283616), np.float32(0.047580987), np.float32(0.041432608), np.float32(0.041207884), np.float32(0.045254607), np.float32(0.04292277), np.float32(0.04087313), np.float32(0.044014316), np.float32(0.04053815), np.float32(0.036771476), np.float32(0.039351467), np.float32(0.042900912), np.float32(0.048861988), np.float32(0.05314748), np.float32(0.059537582), np.float32(0.06948458), np.float32(0.08334994), np.float32(0.09104443), np.float32(0.09802691), np.float32(0.11331375), np.float32(0.12670802), np.float32(0.13072066), np.float32(0.12511788), np.float32(0.125843), np.float32(0.12392643), np.float32(0.1258758), np.float32(0.13302176), np.float32(0.15169328), np.float32(0.15573877), np.float32(0.16601746), np.float32(0.17035773), np.float32(0.16894177), np.float32(0.17362195), np.float32(0.1727428), np.float32(0.16594326), np.float32(0.15324228), np.float32(0.14858443), np.float32(0.13223618), np.float32(0.12217022), np.float32(0.11617538), np.float32(0.105299585), np.float32(0.098236896), np.float32(0.100674495), np.float32(0.10206777), np.float32(0.093808964), np.float32(0.09956645), np.float32(0.102273904), np.float32(0.09496642), np.float32(0.08813327), np.float32(0.08898275), np.float32(0.084240824), np.float32(0.07519052), np.float32(0.064225055), np.float32(0.06488255), np.float32(0.06389866), np.float32(0.06177039), np.float32(0.080401756), np.float32(0.091505565), np.float32(0.10396173), np.float32(0.12068706), np.float32(0.11637172), np.float32(0.13092491), np.float32(0.13353616), np.float32(0.14950992), np.float32(0.15686232), np.float32(0.15996432), np.float32(0.18153092), np.float32(0.17086695), np.float32(0.17951053), np.float32(0.18347643), np.float32(0.17729795), np.float32(0.16549101), np.float32(0.14752382), np.float32(0.13705319), np.float32(0.11921829), np.float32(0.08873576), np.float32(0.1057654), np.float32(0.0962005), np.float32(0.07328374), np.float32(0.08455074), np.float32(0.07787305), np.float32(0.0706354), np.float32(0.06907206), np.float32(0.067484014), np.float32(0.0673571), np.float32(0.07818515), np.float32(0.08908123), np.float32(0.08690854), np.float32(0.08044614), np.float32(0.088233516), np.float32(0.08570108), np.float32(0.08621275), np.float32(0.08511145), np.float32(0.08598153), np.float32(0.08255056), np.float32(0.08774375), np.float32(0.08266215), np.float32(0.07771032), np.float32(0.08363872), np.float32(0.09365258), np.float32(0.09428792), np.float32(0.095736444), np.float32(0.10446126), np.float32(0.10476753), np.float32(0.11330278), np.float32(0.12153294), np.float32(0.14194702), np.float32(0.129928), np.float32(0.12152378), np.float32(0.117500514), np.float32(0.11156324), np.float32(0.11087416), np.float32(0.09981716), np.float32(0.099430524), np.float32(0.09795873), np.float32(0.09510377), np.float32(0.09809816), np.float32(0.09590529), np.float32(0.091256864), np.float32(0.09133071), np.float32(0.08964589), np.float32(0.09918675), np.float32(0.10863005), np.float32(0.1042638), np.float32(0.10241156), np.float32(0.10383987), np.float32(0.09953853), np.float32(0.087250404), np.float32(0.08173985), np.float32(0.08051747), np.float32(0.077231124), np.float32(0.0818266), np.float32(0.08251233), np.float32(0.08076353), np.float32(0.08165428), np.float32(0.08306952), np.float32(0.085586086), np.float32(0.09255481), np.float32(0.105111845), np.float32(0.09680174), np.float32(0.101741016), np.float32(0.08310392), np.float32(0.06931411), np.float32(0.06117416), np.float32(0.052573845), np.float32(0.03977832), np.float32(0.04032185), np.float32(0.041359603), np.float32(0.0431301), np.float32(0.053580947), np.float32(0.05648147), np.float32(0.06398402), np.float32(0.06872224), np.float32(0.06963356), np.float32(0.06885424), np.float32(0.07861766), np.float32(0.07097798), np.float32(0.0750888), np.float32(0.08435895), np.float32(0.10071733), np.float32(0.095830925), np.float32(0.08651448), np.float32(0.090005785), np.float32(0.08557967), np.float32(0.0904862), np.float32(0.10545688), np.float32(0.12579323), np.float32(0.1508353), np.float32(0.15863612), np.float32(0.16798696), np.float32(0.15095182), np.float32(0.14555135), np.float32(0.14765255), np.float32(0.12047488), np.float32(0.10806854), np.float32(0.0961807), np.float32(0.085797265), np.float32(0.07789692), np.float32(0.07680041), np.float32(0.06508739), np.float32(0.0704873), np.float32(0.109887585), np.float32(0.12730497), np.float32(0.12873647), np.float32(0.16642156), np.float32(0.16523968), np.float32(0.16774644), np.float32(0.17981976), np.float32(0.20739439), np.float32(0.29125166), np.float32(0.29103565), np.float32(0.35240135), np.float32(0.3145289), np.float32(0.31551823), np.float32(0.26952523), np.float32(0.2899484), np.float32(0.27471292), np.float32(0.22485396), np.float32(0.25976917), np.float32(0.27268887), np.float32(0.28710693)], 'MVAEGSSAATTSCSGRGLVTWTRQGPGASSALGASLPGSSVPTFARLCPNLSVTAAVQLPGGVLLQRAGLHSLVASRAGSAAGAASAARSFASPLGPLLAPTAGASAAAAGASPGSSSGLLLGGWSACAGPVRWCQAGQLSKQRVFKREGINDVIMPNTTQLRYGTYGIRAMASKRVGAATIEAVRRTLRRKIKKTARLWIRLSAVVPVTRKPLGIRMGKGKGVIDFYATPVRPGQIIFEMDRVPRKVALQALTAAQHKFPVKLGFVEWS': [np.float32(0.94097227), np.float32(0.93608785), np.float32(0.94486904), np.float32(0.94431895), np.float32(0.9496834), np.float32(0.94222283), np.float32(0.92177975), np.float32(0.901889), np.float32(0.9104193), np.float32(0.9064674), np.float32(0.9066705), np.float32(0.91465676), np.float32(0.9110266), np.float32(0.91221917), np.float32(0.81028646), np.float32(0.810402), np.float32(0.765608), np.float32(0.8547133), np.float32(0.8808659), np.float32(0.82001907), np.float32(0.82832533), np.float32(0.8917574), np.float32(0.8127414), np.float32(0.8665792), np.float32(0.8897959), np.float32(0.9104779), np.float32(0.9311308), np.float32(0.92643934), np.float32(0.92860377), np.float32(0.9416807), np.float32(0.9386594), np.float32(0.93983614), np.float32(0.94132054), np.float32(0.9405227), np.float32(0.9405254), np.float32(0.9399526), np.float32(0.92804825), np.float32(0.92842627), np.float32(0.9248748), np.float32(0.9334684), np.float32(0.9409943), np.float32(0.9441205), np.float32(0.95313), np.float32(0.9584467), np.float32(0.96199226), np.float32(0.9623106), np.float32(0.9629028), np.float32(0.963123), np.float32(0.96199864), np.float32(0.9629413), np.float32(0.96210194), np.float32(0.95842457), np.float32(0.95353913), np.float32(0.9504152), np.float32(0.9463026), np.float32(0.9441999), np.float32(0.94298744), np.float32(0.9388017), np.float32(0.93905467), np.float32(0.92979264), np.float32(0.93652123), np.float32(0.9392856), np.float32(0.9392229), np.float32(0.93250036), np.float32(0.93757296), np.float32(0.9346201), np.float32(0.93069714), np.float32(0.92748016), np.float32(0.93787783), np.float32(0.9402812), np.float32(0.9386183), np.float32(0.9299228), np.float32(0.9360447), np.float32(0.9434406), np.float32(0.9290642), np.float32(0.94009817), np.float32(0.9526647), np.float32(0.95809287), np.float32(0.9619941), np.float32(0.96277684), np.float32(0.9674252), np.float32(0.96756417), np.float32(0.9702047), np.float32(0.9695059), np.float32(0.97370094), np.float32(0.97664714), np.float32(0.9760165), np.float32(0.9797355), np.float32(0.9822619), np.float32(0.9831502), np.float32(0.98330724), np.float32(0.98560023), np.float32(0.9857303), np.float32(0.9865339), np.float32(0.9867296), np.float32(0.9866838), np.float32(0.98788536), np.float32(0.98829705), np.float32(0.98860383), np.float32(0.98831046), np.float32(0.98798174), np.float32(0.98802805), np.float32(0.98700494), np.float32(0.9861735), np.float32(0.9868702), np.float32(0.98693395), np.float32(0.98656505), np.float32(0.9851784), np.float32(0.985104), np.float32(0.98418427), np.float32(0.98320264), np.float32(0.98020375), np.float32(0.9760548), np.float32(0.97189564), np.float32(0.96526164), np.float32(0.9685166), np.float32(0.95776325), np.float32(0.952163), np.float32(0.95799154), np.float32(0.9597441), np.float32(0.96164906), np.float32(0.9709632), np.float32(0.9713577), np.float32(0.9704658), np.float32(0.9729417), np.float32(0.96780795), np.float32(0.9573605), np.float32(0.97021544), np.float32(0.9617146), np.float32(0.9527898), np.float32(0.9697011), np.float32(0.95116127), np.float32(0.9094926), np.float32(0.89920163), np.float32(0.9075274), np.float32(0.8104546), np.float32(0.7179065), np.float32(0.5603909), np.float32(0.5973285), np.float32(0.48294324), np.float32(0.48249078), np.float32(0.37168983), np.float32(0.30868548), np.float32(0.30244952), np.float32(0.286975), np.float32(0.22506398), np.float32(0.23168416), np.float32(0.23773973), np.float32(0.25518012), np.float32(0.35636857), np.float32(0.352129), np.float32(0.29591247), np.float32(0.25629127), np.float32(0.23215106), np.float32(0.22670306), np.float32(0.22552004), np.float32(0.22292341), np.float32(0.21149164), np.float32(0.2881997), np.float32(0.21568644), np.float32(0.19480835), np.float32(0.17822798), np.float32(0.17310138), np.float32(0.21170689), np.float32(0.20457745), np.float32(0.20698805), np.float32(0.20648374), np.float32(0.17853737), np.float32(0.1684162), np.float32(0.14908405), np.float32(0.1624279), np.float32(0.24600793), np.float32(0.30300412), np.float32(0.29209033), np.float32(0.3119279), np.float32(0.33173046), np.float32(0.31335428), np.float32(0.2999796), np.float32(0.30286223), np.float32(0.29563338), np.float32(0.30882978), np.float32(0.33089906), np.float32(0.31406894), np.float32(0.3700024), np.float32(0.35465765), np.float32(0.338594), np.float32(0.3692227), np.float32(0.3110309), np.float32(0.29819062), np.float32(0.2875297), np.float32(0.2883203), np.float32(0.26434156), np.float32(0.28055015), np.float32(0.34264082), np.float32(0.35307783), np.float32(0.34314448), np.float32(0.3835572), np.float32(0.49288818), np.float32(0.51317626), np.float32(0.56138074), np.float32(0.58414865), np.float32(0.61178434), np.float32(0.57419646), np.float32(0.49316138), np.float32(0.56631124), np.float32(0.612122), np.float32(0.6135282), np.float32(0.5577378), np.float32(0.6224675), np.float32(0.6592706), np.float32(0.65525424), np.float32(0.655765), np.float32(0.6937085), np.float32(0.6718773), np.float32(0.55018127), np.float32(0.47747526), np.float32(0.44562826), np.float32(0.3799944), np.float32(0.2902428), np.float32(0.33965465), np.float32(0.3041438), np.float32(0.30496266), np.float32(0.28509527), np.float32(0.24800247), np.float32(0.22554213), np.float32(0.17839833), np.float32(0.16273549), np.float32(0.13598609), np.float32(0.13871062), np.float32(0.11662294), np.float32(0.11037394), np.float32(0.11233026), np.float32(0.10137554), np.float32(0.10265749), np.float32(0.08996435), np.float32(0.1008268), np.float32(0.10925303), np.float32(0.10902215), np.float32(0.12131177), np.float32(0.12880409), np.float32(0.12913491), np.float32(0.115246065), np.float32(0.1288613), np.float32(0.1271359), np.float32(0.11663085), np.float32(0.10340964), np.float32(0.107542306), np.float32(0.12946689), np.float32(0.12200913), np.float32(0.14269555), np.float32(0.16203867), np.float32(0.18077154), np.float32(0.19017845), np.float32(0.19869508), np.float32(0.18524499), np.float32(0.17929874), np.float32(0.17827931), np.float32(0.17974481), np.float32(0.17177457), np.float32(0.16737305), np.float32(0.17598362), np.float32(0.18955837), np.float32(0.21738164), np.float32(0.22149068), np.float32(0.24173036), np.float32(0.23297241), np.float32(0.18863927), np.float32(0.18157393), np.float32(0.17132506), np.float32(0.16252168)], 'MGEDSHAQTVRERKRKKLKVELDVAEALDSYIAPCVGYFPSGFDPLRHNKNDGELKIKAYRAVPNYKSWCMQVVVSPEGSNVDFVGTNYTGEAAVSQSCSYALGVLDKEKQILTVVPIAGDKVFRMEPRVRGLQYEDAVYEEPKEVENTPQIKRSDKIRNLTLNFGTRQAKHSSMKRAAAFMKEEDLGTQEGLEAYVSEVGKSTSVMTKTEALYQATKQVVRNIPPYDTEATTPDKAYLLDKIISPNEWAELSDVMELVEVGSCGASALKFKMQNDYYPCFVRNRVGNIKKVHDIEEKKKLACIFSYITHLLEFLALQTENELLRCLLKAQSQAIYDLGEEGKKIFGAGFRIPGIVLVNFLNTFFADRKEKFTKEKNDMVISYILVLTLFADGFTTDPSDICKDLKMKLPTLRKSYLELGCKLSTAKTGSIVTLPAPLKFPTLTTPYRRRK': [np.float32(0.8637058), np.float32(0.85455745), np.float32(0.8426988), np.float32(0.8410679), np.float32(0.8444827), np.float32(0.84308976), np.float32(0.8208347), np.float32(0.8070895), np.float32(0.7904605), np.float32(0.76836437), np.float32(0.75628465), np.float32(0.7473969), np.float32(0.6836819), np.float32(0.62110037), np.float32(0.62949836), np.float32(0.5469447), np.float32(0.460554), np.float32(0.44058704), np.float32(0.38899478), np.float32(0.36494696), np.float32(0.31763467), np.float32(0.29746935), np.float32(0.2949654), np.float32(0.24384417), np.float32(0.22565016), np.float32(0.20842592), np.float32(0.1913394), np.float32(0.1602987), np.float32(0.14140017), np.float32(0.13825276), np.float32(0.15549047), np.float32(0.13350384), np.float32(0.15405358), np.float32(0.14109842), np.float32(0.1380704), np.float32(0.1419509), np.float32(0.15559156), np.float32(0.16715254), np.float32(0.17528461), np.float32(0.20545308), np.float32(0.21129243), np.float32(0.2353061), np.float32(0.2493104), np.float32(0.21192177), np.float32(0.2138687), np.float32(0.20240693), np.float32(0.20362163), np.float32(0.19521362), np.float32(0.19312933), np.float32(0.20108183), np.float32(0.19078983), np.float32(0.19738916), np.float32(0.20268883), np.float32(0.19636573), np.float32(0.20100583), np.float32(0.21109551), np.float32(0.2046088), np.float32(0.19321783), np.float32(0.18039364), np.float32(0.16604142), np.float32(0.15184006), np.float32(0.12305052), np.float32(0.10204453), np.float32(0.090746775), np.float32(0.084036134), np.float32(0.08767509), np.float32(0.09464963), np.float32(0.09813719), np.float32(0.09613036), np.float32(0.101489045), np.float32(0.09488371), np.float32(0.101786695), np.float32(0.09119854), np.float32(0.09117237), np.float32(0.080137186), np.float32(0.084573865), np.float32(0.081538916), np.float32(0.08038468), np.float32(0.07168727), np.float32(0.0680261), np.float32(0.071071014), np.float32(0.07777727), np.float32(0.07510082), np.float32(0.07239446), np.float32(0.069929376), np.float32(0.08192418), np.float32(0.07801297), np.float32(0.07149054), np.float32(0.06622085), np.float32(0.05498596), np.float32(0.03951843), np.float32(0.033610906), np.float32(0.03341007), np.float32(0.028407307), np.float32(0.029754965), np.float32(0.03255508), np.float32(0.038160566), np.float32(0.045352302), np.float32(0.05311311), np.float32(0.056782607), np.float32(0.05447032), np.float32(0.049458258), np.float32(0.048081107), np.float32(0.04483972), np.float32(0.040556256), np.float32(0.0375763), np.float32(0.037193827), np.float32(0.03910817), np.float32(0.038953412), np.float32(0.03999427), np.float32(0.043998767), np.float32(0.048197217), np.float32(0.049480893), np.float32(0.05553437), np.float32(0.06415043), np.float32(0.07218847), np.float32(0.07599967), np.float32(0.0840873), np.float32(0.084805176), np.float32(0.08647742), np.float32(0.083540425), np.float32(0.07505471), np.float32(0.074411914), np.float32(0.07444902), np.float32(0.07431361), np.float32(0.096043), np.float32(0.10242317), np.float32(0.115705706), np.float32(0.13257557), np.float32(0.15416273), np.float32(0.17703979), np.float32(0.1927074), np.float32(0.24330227), np.float32(0.26651272), np.float32(0.29191366), np.float32(0.3481595), np.float32(0.40163842), np.float32(0.3841379), np.float32(0.38837218), np.float32(0.45523646), np.float32(0.46702293), np.float32(0.48863596), np.float32(0.5253872), np.float32(0.5077138), np.float32(0.4964182), np.float32(0.5243555), np.float32(0.50016487), np.float32(0.5414308), np.float32(0.54869735), np.float32(0.51939183), np.float32(0.5488814), np.float32(0.559433), np.float32(0.7212417), np.float32(0.6861607), np.float32(0.65983063), np.float32(0.664718), np.float32(0.64177996), np.float32(0.5844229), np.float32(0.6252698), np.float32(0.5619363), np.float32(0.5346934), np.float32(0.5478711), np.float32(0.43513134), np.float32(0.4464544), np.float32(0.44314927), np.float32(0.44318512), np.float32(0.3973792), np.float32(0.3623694), np.float32(0.3966167), np.float32(0.38042173), np.float32(0.3474528), np.float32(0.33540592), np.float32(0.3283434), np.float32(0.36818263), np.float32(0.36620763), np.float32(0.36577475), np.float32(0.37105426), np.float32(0.41240373), np.float32(0.44779882), np.float32(0.48211268), np.float32(0.42420766), np.float32(0.3939788), np.float32(0.40321705), np.float32(0.39502135), np.float32(0.38696668), np.float32(0.37559623), np.float32(0.3815609), np.float32(0.4018399), np.float32(0.3152421), np.float32(0.24748436), np.float32(0.27096704), np.float32(0.29208285), np.float32(0.28669026), np.float32(0.31046212), np.float32(0.34988734), np.float32(0.32204577), np.float32(0.32285187), np.float32(0.31010535), np.float32(0.2697169), np.float32(0.26915935), np.float32(0.30295166), np.float32(0.31663975), np.float32(0.30123886), np.float32(0.281968), np.float32(0.2787051), np.float32(0.27281135), np.float32(0.2715307), np.float32(0.24404785), np.float32(0.2323417), np.float32(0.2355952), np.float32(0.23094729), np.float32(0.23908126), np.float32(0.22378929), np.float32(0.22794981), np.float32(0.23017243), np.float32(0.2532393), np.float32(0.25850224), np.float32(0.2647513), np.float32(0.29410598), np.float32(0.3336284), np.float32(0.3753929), np.float32(0.3629296), np.float32(0.39622968), np.float32(0.4012728), np.float32(0.39631307), np.float32(0.33525422), np.float32(0.30906832), np.float32(0.28013226), np.float32(0.2970932), np.float32(0.31038728), np.float32(0.32763532), np.float32(0.31151173), np.float32(0.3346129), np.float32(0.33259687), np.float32(0.30169776), np.float32(0.2990773), np.float32(0.31878516), np.float32(0.28915995), np.float32(0.24365537), np.float32(0.24217413), np.float32(0.21712817), np.float32(0.1777112), np.float32(0.1585191), np.float32(0.13822033), np.float32(0.11713245), np.float32(0.110032044), np.float32(0.09949125), np.float32(0.091236964), np.float32(0.0935175), np.float32(0.09002383), np.float32(0.08984495), np.float32(0.09326063), np.float32(0.096111186), np.float32(0.08606469), np.float32(0.08037486), np.float32(0.08662379), np.float32(0.08667717), np.float32(0.0800243), np.float32(0.07818988), np.float32(0.06723167), np.float32(0.066357486), np.float32(0.067737535), np.float32(0.067886166), np.float32(0.07017295), np.float32(0.076994985), np.float32(0.06941427), np.float32(0.061093617), np.float32(0.065792896), np.float32(0.06923075), np.float32(0.059748817), np.float32(0.057226278), np.float32(0.06514626), np.float32(0.06681503), np.float32(0.07534293), np.float32(0.07459826), np.float32(0.07610609), np.float32(0.07829174), np.float32(0.06942772), np.float32(0.07636684), np.float32(0.0903135), np.float32(0.08803108), np.float32(0.09448362), np.float32(0.09495493), np.float32(0.09486653), np.float32(0.09295917), np.float32(0.096828446), np.float32(0.09815745), np.float32(0.1064594), np.float32(0.09894782), np.float32(0.08887454), np.float32(0.09149683), np.float32(0.088049024), np.float32(0.082603015), np.float32(0.086327635), np.float32(0.092963874), np.float32(0.07579434), np.float32(0.06278176), np.float32(0.053037617), np.float32(0.0517393), np.float32(0.044794593), np.float32(0.040299818), np.float32(0.04305657), np.float32(0.038276557), np.float32(0.03189468), np.float32(0.031926543), np.float32(0.03051211), np.float32(0.029571101), np.float32(0.031021219), np.float32(0.030769035), np.float32(0.0311154), np.float32(0.030431408), np.float32(0.025035704), np.float32(0.022560434), np.float32(0.02590689), np.float32(0.024378581), np.float32(0.022496153), np.float32(0.024388568), np.float32(0.027846877), np.float32(0.027524937), np.float32(0.029526047), np.float32(0.0351196), np.float32(0.0413163), np.float32(0.042913835), np.float32(0.04273733), np.float32(0.04669916), np.float32(0.048337616), np.float32(0.047418267), np.float32(0.053268444), np.float32(0.062370006), np.float32(0.06695279), np.float32(0.06499808), np.float32(0.066678174), np.float32(0.0693812), np.float32(0.0624801), np.float32(0.059621055), np.float32(0.06885253), np.float32(0.08549746), np.float32(0.07989881), np.float32(0.08309764), np.float32(0.100106135), np.float32(0.097865015), np.float32(0.0864836), np.float32(0.086891174), np.float32(0.084550835), np.float32(0.08182623), np.float32(0.066549234), np.float32(0.060863975), np.float32(0.062025495), np.float32(0.05328932), np.float32(0.046038948), np.float32(0.04950008), np.float32(0.050886534), np.float32(0.042831488), np.float32(0.03630746), np.float32(0.04055184), np.float32(0.03964776), np.float32(0.038640857), np.float32(0.046131678), np.float32(0.05811401), np.float32(0.06451198), np.float32(0.060631875), np.float32(0.07089435), np.float32(0.09066816), np.float32(0.08573978), np.float32(0.093451574), np.float32(0.10196629), np.float32(0.10594296), np.float32(0.096257284), np.float32(0.09210234), np.float32(0.09377721), np.float32(0.09491662), np.float32(0.085358255), np.float32(0.08470594), np.float32(0.09031895), np.float32(0.08440376), np.float32(0.07663702), np.float32(0.07521739), np.float32(0.08750621), np.float32(0.084901065), np.float32(0.07429139), np.float32(0.093732566), np.float32(0.09594028), np.float32(0.06938714), np.float32(0.07014562), np.float32(0.07562176), np.float32(0.07188664), np.float32(0.068438336), np.float32(0.06420993), np.float32(0.06163239), np.float32(0.05719469), np.float32(0.044030983), np.float32(0.055155873), np.float32(0.06106098), np.float32(0.057459876), np.float32(0.07171397), np.float32(0.0839841), np.float32(0.10580298), np.float32(0.102740094), np.float32(0.11214935), np.float32(0.12787049), np.float32(0.12900332), np.float32(0.1381745), np.float32(0.14540434), np.float32(0.1429312), np.float32(0.12778427), np.float32(0.13153808), np.float32(0.14223544), np.float32(0.13711202), np.float32(0.13787298), np.float32(0.12822944), np.float32(0.13344416), np.float32(0.11661848), np.float32(0.11819373), np.float32(0.13808253), np.float32(0.16470197), np.float32(0.16674356), np.float32(0.19124196), np.float32(0.23431928), np.float32(0.23296647), np.float32(0.27319416), np.float32(0.27029058), np.float32(0.31022656), np.float32(0.3725916), np.float32(0.34896907), np.float32(0.41428488), np.float32(0.5575722), np.float32(0.59298843), np.float32(0.6646739), np.float32(0.6133333), np.float32(0.69923747), np.float32(0.73358727), np.float32(0.8333339), np.float32(0.84148794), np.float32(0.9026514), np.float32(0.9223769), np.float32(0.95192426), np.float32(0.95876914), np.float32(0.9339834), np.float32(0.9453673), np.float32(0.9327533), np.float32(0.92919594), np.float32(0.9283492), np.float32(0.9386003), np.float32(0.94882756), np.float32(0.9419756), np.float32(0.9413073), np.float32(0.93489903), np.float32(0.9309033), np.float32(0.94034857), np.float32(0.938156), np.float32(0.9382264)], 'MGVDYYNTLKVDKNAKDEDLKKAYRKLAMKWHPDKNPNNKKEAEAKFKQISEAYEVLSDPQKRAIYDQYGEEGLKGQVPPPETGGPGGATFFSTGDGPATFRFNPRNADDIFAEFFGFSSPFGGMGGGGGGMRGGSRSFGGMFGDDIFSSFGEGRPINTAPRKAPPIENTLPCSLEELYKGTTKKMKISREIVDVTLSILYFYLYPYINSHDIVCMNKTAIACFDLYHTLYLNCGYGVFLHVFWML': [np.float32(0.49146685), np.float32(0.5308575), np.float32(0.5620432), np.float32(0.57426924), np.float32(0.57029957), np.float32(0.5701044), np.float32(0.5513264), np.float32(0.5006399), np.float32(0.4325825), np.float32(0.42147312), np.float32(0.42530578), np.float32(0.3550597), np.float32(0.33252552), np.float32(0.32566422), np.float32(0.31447783), np.float32(0.29353726), np.float32(0.27476612), np.float32(0.29278314), np.float32(0.30674785), np.float32(0.29563406), np.float32(0.29460594), np.float32(0.30214903), np.float32(0.29497153), np.float32(0.2967422), np.float32(0.29193714), np.float32(0.28284252), np.float32(0.2834397), np.float32(0.2949651), np.float32(0.29096514), np.float32(0.29775274), np.float32(0.29754817), np.float32(0.2998882), np.float32(0.31146428), np.float32(0.30985343), np.float32(0.2977048), np.float32(0.30340528), np.float32(0.31531292), np.float32(0.31372184), np.float32(0.27528962), np.float32(0.27899498), np.float32(0.2798579), np.float32(0.27634558), np.float32(0.23600774), np.float32(0.25710174), np.float32(0.27849042), np.float32(0.2351979), np.float32(0.21357773), np.float32(0.20308897), np.float32(0.20796444), np.float32(0.20624092), np.float32(0.20010377), np.float32(0.20273069), np.float32(0.1909648), np.float32(0.17070597), np.float32(0.16487043), np.float32(0.18823376), np.float32(0.19492805), np.float32(0.18296985), np.float32(0.17852114), np.float32(0.21451396), np.float32(0.2174928), np.float32(0.18335903), np.float32(0.2225195), np.float32(0.29754707), np.float32(0.30840766), np.float32(0.3949252), np.float32(0.47875717), np.float32(0.5357514), np.float32(0.54658216), np.float32(0.6301212), np.float32(0.69138056), np.float32(0.71216035), np.float32(0.74416983), np.float32(0.77026993), np.float32(0.7888957), np.float32(0.8117713), np.float32(0.86207235), np.float32(0.8830583), np.float32(0.8925352), np.float32(0.93025583), np.float32(0.94377786), np.float32(0.95488715), np.float32(0.96375006), np.float32(0.9663117), np.float32(0.9629179), np.float32(0.9617743), np.float32(0.9612832), np.float32(0.96427566), np.float32(0.9652413), np.float32(0.9656545), np.float32(0.9708689), np.float32(0.96819556), np.float32(0.9566994), np.float32(0.9574451), np.float32(0.9640672), np.float32(0.9604827), np.float32(0.9658334), np.float32(0.9741397), np.float32(0.9676875), np.float32(0.96575713), np.float32(0.95392245), np.float32(0.91679037), np.float32(0.9011076), np.float32(0.9480998), np.float32(0.94226706), np.float32(0.9456089), np.float32(0.9445848), np.float32(0.9187516), np.float32(0.9254901), np.float32(0.9373598), np.float32(0.9480353), np.float32(0.9409294), np.float32(0.95190907), np.float32(0.96542937), np.float32(0.95976794), np.float32(0.95858544), np.float32(0.95641273), np.float32(0.95893574), np.float32(0.96118855), np.float32(0.96041816), np.float32(0.96730363), np.float32(0.97454166), np.float32(0.9785593), np.float32(0.97892845), np.float32(0.9802608), np.float32(0.98110723), np.float32(0.9817871), np.float32(0.9829927), np.float32(0.983284), np.float32(0.98362213), np.float32(0.98489976), np.float32(0.98615706), np.float32(0.98617154), np.float32(0.9864378), np.float32(0.9853571), np.float32(0.9844103), np.float32(0.98478204), np.float32(0.98335403), np.float32(0.9827031), np.float32(0.9825319), np.float32(0.9814392), np.float32(0.9834367), np.float32(0.9824959), np.float32(0.98231125), np.float32(0.9804951), np.float32(0.98037636), np.float32(0.97925055), np.float32(0.9786124), np.float32(0.97857314), np.float32(0.9781325), np.float32(0.98154414), np.float32(0.9815555), np.float32(0.9817861), np.float32(0.984734), np.float32(0.9840127), np.float32(0.9804064), np.float32(0.9805431), np.float32(0.9795756), np.float32(0.96408904), np.float32(0.95646924), np.float32(0.94746256), np.float32(0.9400557), np.float32(0.9344501), np.float32(0.9235766), np.float32(0.91686875), np.float32(0.9110445), np.float32(0.8952428), np.float32(0.8814552), np.float32(0.8638346), np.float32(0.8502947), np.float32(0.8503924), np.float32(0.8275523), np.float32(0.8079363), np.float32(0.81604767), np.float32(0.7310191), np.float32(0.7436206), np.float32(0.702966), np.float32(0.62485844), np.float32(0.5637259), np.float32(0.45792523), np.float32(0.42382163), np.float32(0.4286011), np.float32(0.46797764), np.float32(0.4690977), np.float32(0.41249686), np.float32(0.42909828), np.float32(0.4324937), np.float32(0.41921148), np.float32(0.41011602), np.float32(0.39684415), np.float32(0.42266008), np.float32(0.40455383), np.float32(0.42364746), np.float32(0.42391106), np.float32(0.4475899), np.float32(0.4145064), np.float32(0.40338898), np.float32(0.36833724), np.float32(0.3476727), np.float32(0.35013306), np.float32(0.39883444), np.float32(0.4401104), np.float32(0.4485081), np.float32(0.4291712), np.float32(0.46589506), np.float32(0.45150408), np.float32(0.40350178), np.float32(0.4005136), np.float32(0.35137343), np.float32(0.3605839), np.float32(0.29961807), np.float32(0.2985318), np.float32(0.2604384), np.float32(0.19690605), np.float32(0.21694835), np.float32(0.23182295), np.float32(0.19903077), np.float32(0.19727625), np.float32(0.18156494), np.float32(0.20666489), np.float32(0.18382052), np.float32(0.18316676), np.float32(0.17614487), np.float32(0.17070752), np.float32(0.17416655), np.float32(0.14707135), np.float32(0.14895421), np.float32(0.1337538), np.float32(0.12244869), np.float32(0.119503535), np.float32(0.105540216), np.float32(0.0980901), np.float32(0.10674252), np.float32(0.106441416), np.float32(0.12598099), np.float32(0.14104082), np.float32(0.12718068), np.float32(0.13910323), np.float32(0.14392011), np.float32(0.14091654), np.float32(0.14133662), np.float32(0.14852452), np.float32(0.19112545), np.float32(0.19780263), np.float32(0.195915), np.float32(0.22548164)], 'MTLPFDVPIWRRPGFEEKYGSEMWLRGAQALLGAALRVPCALNVTLSQSKTPLLQAARAYARPVRRKKPEITSHLDDLPPTMLQWKYTNVPAVNQVDDVVRRLLSLEMASQKEKLKIKKEQLADKVRKAPNDKGSFEVQIAYLTAKIRTLQEHLHMHPKDKFNRRHMMMAIDRRRKLLKYLRRSRYDAFEKTCQQLGIEYTPPPAFCRRITRRWVAKKALCLKVFQEAQKLKAEGKLKPRQRAPRRTKSKKKKVQQTKGTPV': [np.float32(0.38357118), np.float32(0.49093017), np.float32(0.49844226), np.float32(0.52310145), np.float32(0.5108705), np.float32(0.51341057), np.float32(0.43970683), np.float32(0.44184315), np.float32(0.3938197), np.float32(0.40049392), np.float32(0.38732103), np.float32(0.37965122), np.float32(0.3752629), np.float32(0.34890887), np.float32(0.37132296), np.float32(0.35676843), np.float32(0.28227705), np.float32(0.2994856), np.float32(0.32006767), np.float32(0.29506215), np.float32(0.28713405), np.float32(0.28079063), np.float32(0.26815847), np.float32(0.2205523), np.float32(0.21042678), np.float32(0.2191222), np.float32(0.20396481), np.float32(0.2116917), np.float32(0.2048918), np.float32(0.1987151), np.float32(0.17370024), np.float32(0.20935507), np.float32(0.20945309), np.float32(0.26479444), np.float32(0.3136479), np.float32(0.38778776), np.float32(0.4461063), np.float32(0.46134877), np.float32(0.5128314), np.float32(0.5136637), np.float32(0.5372275), np.float32(0.5296393), np.float32(0.45769787), np.float32(0.48642007), np.float32(0.5213434), np.float32(0.50918645), np.float32(0.5228261), np.float32(0.49124512), np.float32(0.49764147), np.float32(0.43434402), np.float32(0.38758552), np.float32(0.40434563), np.float32(0.40410215), np.float32(0.4162718), np.float32(0.46470442), np.float32(0.4471505), np.float32(0.46101272), np.float32(0.47386584), np.float32(0.5150528), np.float32(0.51189446), np.float32(0.48101625), np.float32(0.48494878), np.float32(0.46935925), np.float32(0.40429533), np.float32(0.43331665), np.float32(0.46004134), np.float32(0.46902597), np.float32(0.43017656), np.float32(0.4737105), np.float32(0.46827352), np.float32(0.44435027), np.float32(0.40990147), np.float32(0.40239432), np.float32(0.37899765), np.float32(0.41089562), np.float32(0.40591976), np.float32(0.41881183), np.float32(0.38139313), np.float32(0.31546262), np.float32(0.319815), np.float32(0.29594684), np.float32(0.26328555), np.float32(0.2352197), np.float32(0.27141064), np.float32(0.24244122), np.float32(0.26537827), np.float32(0.2963692), np.float32(0.23796803), np.float32(0.20304947), np.float32(0.17213339), np.float32(0.18046331), np.float32(0.17837064), np.float32(0.16935228), np.float32(0.16976325), np.float32(0.16765952), np.float32(0.15882549), np.float32(0.14328758), np.float32(0.14341424), np.float32(0.12700664), np.float32(0.124050684), np.float32(0.13572736), np.float32(0.13082956), np.float32(0.14139472), np.float32(0.13480645), np.float32(0.16447616), np.float32(0.16581415), np.float32(0.16907376), np.float32(0.16889502), np.float32(0.19340193), np.float32(0.20762376), np.float32(0.21486971), np.float32(0.28404102), np.float32(0.32583502), np.float32(0.34851673), np.float32(0.34338278), np.float32(0.3572252), np.float32(0.36016715), np.float32(0.36902958), np.float32(0.38222554), np.float32(0.41680023), np.float32(0.45637992), np.float32(0.48541534), np.float32(0.5145187), np.float32(0.5040667), np.float32(0.4848255), np.float32(0.46132913), np.float32(0.41941246), np.float32(0.38740104), np.float32(0.36962134), np.float32(0.3894385), np.float32(0.38730723), np.float32(0.3568777), np.float32(0.3497918), np.float32(0.3327515), np.float32(0.32495108), np.float32(0.2909858), np.float32(0.27521178), np.float32(0.25737178), np.float32(0.21539424), np.float32(0.19959253), np.float32(0.20189366), np.float32(0.20550203), np.float32(0.19097601), np.float32(0.19668715), np.float32(0.198602), np.float32(0.19964883), np.float32(0.19390999), np.float32(0.2068471), np.float32(0.2222488), np.float32(0.26214036), np.float32(0.27132004), np.float32(0.2610326), np.float32(0.26852593), np.float32(0.30007726), np.float32(0.31701562), np.float32(0.3159439), np.float32(0.320378), np.float32(0.3163279), np.float32(0.28683618), np.float32(0.29327402), np.float32(0.28609988), np.float32(0.29415476), np.float32(0.3017502), np.float32(0.3144631), np.float32(0.3635821), np.float32(0.32099143), np.float32(0.2973179), np.float32(0.2748758), np.float32(0.2625487), np.float32(0.26156285), np.float32(0.23235403), np.float32(0.23606078), np.float32(0.23515117), np.float32(0.23260954), np.float32(0.23322175), np.float32(0.24676539), np.float32(0.2521766), np.float32(0.24136345), np.float32(0.2349568), np.float32(0.25027403), np.float32(0.23902309), np.float32(0.2432826), np.float32(0.27260736), np.float32(0.26964617), np.float32(0.2643005), np.float32(0.26280525), np.float32(0.28453678), np.float32(0.28883123), np.float32(0.26501068), np.float32(0.27224094), np.float32(0.29324475), np.float32(0.28564003), np.float32(0.31351858), np.float32(0.38171977), np.float32(0.35434896), np.float32(0.3157363), np.float32(0.31922272), np.float32(0.33717403), np.float32(0.30801073), np.float32(0.3014064), np.float32(0.32187432), np.float32(0.33612576), np.float32(0.34573904), np.float32(0.34585562), np.float32(0.3610393), np.float32(0.38578293), np.float32(0.3833653), np.float32(0.376033), np.float32(0.3928193), np.float32(0.37534115), np.float32(0.38977334), np.float32(0.3693826), np.float32(0.34853405), np.float32(0.32353547), np.float32(0.29958344), np.float32(0.31497744), np.float32(0.276337), np.float32(0.29416555), np.float32(0.3147322), np.float32(0.30972332), np.float32(0.29777625), np.float32(0.3227568), np.float32(0.33196834), np.float32(0.379267), np.float32(0.397015), np.float32(0.4044933), np.float32(0.45288786), np.float32(0.50040483), np.float32(0.53049165), np.float32(0.5776093), np.float32(0.6182278), np.float32(0.6590912), np.float32(0.6832859), np.float32(0.75684494), np.float32(0.79061985), np.float32(0.81216496), np.float32(0.83916354), np.float32(0.8652145), np.float32(0.8819365), np.float32(0.8988709), np.float32(0.91718704), np.float32(0.9270761), np.float32(0.93332285), np.float32(0.94680876), np.float32(0.952654), np.float32(0.95789397), np.float32(0.96435535), np.float32(0.967508), np.float32(0.96818817), np.float32(0.96680945), np.float32(0.96915364), np.float32(0.96867645), np.float32(0.9675408), np.float32(0.96755993), np.float32(0.9659976), np.float32(0.9665432), np.float32(0.9647127), np.float32(0.9617689), np.float32(0.96233225), np.float32(0.9675848), np.float32(0.967128), np.float32(0.96923256)], 'MKTLQKFCLLFFFFMPLVKLAPPPPQQNIAPFYEDTIFKQGYEDILFKEDYEEKPQDAVKYKENNDILVFNEDVLQMQGDEDGPGESSTNFTDLATCLLCVCLSGSVYCEETEIENVPPLPKETGYLYARFNKIKKVKVSDFADIPSLRRIDLTGNRIQEIEDGAFAKLLLLEELSLADNMIAKLPVLPPKLTSLNANNNKIKSRGIKANAFKKLNNLSYLYLGHNALEAVPANLPESLRILHLQYNNITTITAETFCKGNNQTRYVRQRMDEIRMEGNPVILGKYPNAFMCLRMLPIGTYF': [np.float32(0.8971591), np.float32(0.9134839), np.float32(0.92752916), np.float32(0.9266422), np.float32(0.93667686), np.float32(0.9461366), np.float32(0.946546), np.float32(0.9491764), np.float32(0.9515185), np.float32(0.94608647), np.float32(0.9435478), np.float32(0.9446973), np.float32(0.9461936), np.float32(0.9476427), np.float32(0.9452429), np.float32(0.947629), np.float32(0.944232), np.float32(0.9440884), np.float32(0.9400918), np.float32(0.9319929), np.float32(0.9302609), np.float32(0.91162735), np.float32(0.88012475), np.float32(0.8472758), np.float32(0.82720727), np.float32(0.7968485), np.float32(0.7005223), np.float32(0.6633092), np.float32(0.63428813), np.float32(0.60150605), np.float32(0.49927816), np.float32(0.41196045), np.float32(0.37856194), np.float32(0.23234886), np.float32(0.19213632), np.float32(0.16469738), np.float32(0.15977854), np.float32(0.13941091), np.float32(0.13014096), np.float32(0.105432786), np.float32(0.11477215), np.float32(0.12761143), np.float32(0.14146404), np.float32(0.1530246), np.float32(0.1745653), np.float32(0.17958386), np.float32(0.21036667), np.float32(0.23297547), np.float32(0.32671946), np.float32(0.43153274), np.float32(0.5522563), np.float32(0.5561502), np.float32(0.5785618), np.float32(0.574364), np.float32(0.5335069), np.float32(0.48266512), np.float32(0.40640938), np.float32(0.3523908), np.float32(0.31154856), np.float32(0.35330516), np.float32(0.3702543), np.float32(0.35583434), np.float32(0.33484206), np.float32(0.31774527), np.float32(0.32838345), np.float32(0.33772156), np.float32(0.3372566), np.float32(0.3675492), np.float32(0.40646458), np.float32(0.4220578), np.float32(0.454897), np.float32(0.4386793), np.float32(0.43105564), np.float32(0.49639824), np.float32(0.5301105), np.float32(0.48004222), np.float32(0.47102556), np.float32(0.47653112), np.float32(0.46203777), np.float32(0.4479905), np.float32(0.46804032), np.float32(0.45355928), np.float32(0.4116666), np.float32(0.38153657), np.float32(0.33795527), np.float32(0.3202217), np.float32(0.32213852), np.float32(0.29500425), np.float32(0.25044346), np.float32(0.21974994), np.float32(0.19635285), np.float32(0.18040188), np.float32(0.1282167), np.float32(0.098299876), np.float32(0.06350941), np.float32(0.049526773), np.float32(0.042957373), np.float32(0.03555571), np.float32(0.033227492), np.float32(0.03640124), np.float32(0.037576523), np.float32(0.042436853), np.float32(0.041443877), np.float32(0.053847115), np.float32(0.054943565), np.float32(0.056596767), np.float32(0.059777703), np.float32(0.062348347), np.float32(0.05842783), np.float32(0.05621313), np.float32(0.09691518), np.float32(0.11632431), np.float32(0.101324014), np.float32(0.1278521), np.float32(0.09934379), np.float32(0.08769019), np.float32(0.08202588), np.float32(0.07131575), np.float32(0.072435044), np.float32(0.0715726), np.float32(0.07190149), np.float32(0.09792155), np.float32(0.075679764), np.float32(0.061337955), np.float32(0.08081383), np.float32(0.066287406), np.float32(0.0615056), np.float32(0.06389261), np.float32(0.06439123), np.float32(0.0693833), np.float32(0.05803826), np.float32(0.056470823), np.float32(0.06769403), np.float32(0.049138967), np.float32(0.052757066), np.float32(0.06160109), np.float32(0.05444766), np.float32(0.05624452), np.float32(0.062475663), np.float32(0.058337588), np.float32(0.062211614), np.float32(0.052209027), np.float32(0.05576759), np.float32(0.058434322), np.float32(0.05703398), np.float32(0.06119694), np.float32(0.06678514), np.float32(0.058914695), np.float32(0.056690026), np.float32(0.054525495), np.float32(0.058972865), np.float32(0.055957098), np.float32(0.053320147), np.float32(0.05175615), np.float32(0.052041013), np.float32(0.05219965), np.float32(0.046210244), np.float32(0.045515634), np.float32(0.04639333), np.float32(0.04638294), np.float32(0.047238134), np.float32(0.04463912), np.float32(0.040886715), np.float32(0.03848113), np.float32(0.037643135), np.float32(0.03803709), np.float32(0.0401763), np.float32(0.03527744), np.float32(0.034878958), np.float32(0.033662092), np.float32(0.03243107), np.float32(0.031939484), np.float32(0.030509489), np.float32(0.029149001), np.float32(0.029166639), np.float32(0.029130338), np.float32(0.02705563), np.float32(0.025127396), np.float32(0.031672396), np.float32(0.03241502), np.float32(0.02922451), np.float32(0.034524716), np.float32(0.033266757), np.float32(0.02943054), np.float32(0.031793393), np.float32(0.034772817), np.float32(0.033235718), np.float32(0.033256322), np.float32(0.030939404), np.float32(0.043034337), np.float32(0.04385827), np.float32(0.04806314), np.float32(0.047176827), np.float32(0.046111934), np.float32(0.045258183), np.float32(0.05136652), np.float32(0.045839716), np.float32(0.04585071), np.float32(0.05428887), np.float32(0.05690354), np.float32(0.056183334), np.float32(0.06606101), np.float32(0.074106745), np.float32(0.062518135), np.float32(0.066419184), np.float32(0.06855113), np.float32(0.059657894), np.float32(0.056543708), np.float32(0.05408674), np.float32(0.05315292), np.float32(0.04891398), np.float32(0.041277375), np.float32(0.042046048), np.float32(0.037286736), np.float32(0.03627706), np.float32(0.039753463), np.float32(0.039807394), np.float32(0.04171031), np.float32(0.042694397), np.float32(0.037312817), np.float32(0.035807125), np.float32(0.036409765), np.float32(0.038409073), np.float32(0.042345483), np.float32(0.04324034), np.float32(0.045043696), np.float32(0.044440594), np.float32(0.044071734), np.float32(0.046074353), np.float32(0.037678484), np.float32(0.040680297), np.float32(0.045319322), np.float32(0.04816), np.float32(0.04835634), np.float32(0.047943838), np.float32(0.049378973), np.float32(0.053639688), np.float32(0.04946589), np.float32(0.05275562), np.float32(0.058590565), np.float32(0.05654891), np.float32(0.057450734), np.float32(0.060849316), np.float32(0.06786962), np.float32(0.06496349), np.float32(0.060518656), np.float32(0.06173297), np.float32(0.06434966), np.float32(0.07840438), np.float32(0.079604305), np.float32(0.09585059), np.float32(0.12298606), np.float32(0.115815125), np.float32(0.12125151), np.float32(0.13324612), np.float32(0.11033901), np.float32(0.11033331), np.float32(0.115708925), np.float32(0.12735222), np.float32(0.1235442), np.float32(0.13659933), np.float32(0.15145963), np.float32(0.16931747), np.float32(0.14650758), np.float32(0.15490536), np.float32(0.18006556), np.float32(0.17558487), np.float32(0.19348691), np.float32(0.1925639), np.float32(0.2012428), np.float32(0.20236713), np.float32(0.17354508), np.float32(0.17455314), np.float32(0.19164209), np.float32(0.14596261), np.float32(0.140769), np.float32(0.122809194), np.float32(0.109460905), np.float32(0.10238908), np.float32(0.11821406), np.float32(0.111531295), np.float32(0.10698865), np.float32(0.13678975), np.float32(0.19767714), np.float32(0.21921328), np.float32(0.2852268), np.float32(0.27999362), np.float32(0.33067676), np.float32(0.22735363), np.float32(0.3301478), np.float32(0.31265533), np.float32(0.29388407), np.float32(0.3841777), np.float32(0.22624233), np.float32(0.26059198), np.float32(0.1444799), np.float32(0.18980207), np.float32(0.12826702), np.float32(0.13707608), np.float32(0.12277746), np.float32(0.11160074), np.float32(0.11255896)], 'PSRESGPSQAERRLEALTLELEKELEMHMKKEYFGICVKCGKGVYGASQACQAMGNLYHTNCFTCCSCGRRLRGKAFYNVNGKVYCEEDFLYSGFQQTAEKCFVCGHLIMEMILQALGKSYHPGCFRCVVCKEGLDGVPFTVDVENNIYCVKDYHTVFAPKCASCNQPILPAQGSEETIRVVSMDKDYHVECYHCEDCGLQLNDEEGHRCYPLESHLLCHGCHIHRLQSQGPAHLPPSYPLHVTEL': [np.float32(0.9091242), np.float32(0.89708763), np.float32(0.8789119), np.float32(0.86762303), np.float32(0.8607593), np.float32(0.8441063), np.float32(0.83826286), np.float32(0.8287575), np.float32(0.8127243), np.float32(0.7857067), np.float32(0.76789665), np.float32(0.7638042), np.float32(0.7281587), np.float32(0.6805547), np.float32(0.6049806), np.float32(0.6225357), np.float32(0.5777641), np.float32(0.5324683), np.float32(0.48757166), np.float32(0.47859952), np.float32(0.45210668), np.float32(0.42477092), np.float32(0.40483183), np.float32(0.37690347), np.float32(0.34156233), np.float32(0.24610427), np.float32(0.2060811), np.float32(0.17175427), np.float32(0.13868219), np.float32(0.13636898), np.float32(0.14176017), np.float32(0.14486183), np.float32(0.14047414), np.float32(0.14850716), np.float32(0.14721759), np.float32(0.14099525), np.float32(0.1405687), np.float32(0.14742082), np.float32(0.1465915), np.float32(0.13319436), np.float32(0.13608305), np.float32(0.14005098), np.float32(0.13523358), np.float32(0.12993623), np.float32(0.12626788), np.float32(0.12707761), np.float32(0.13004075), np.float32(0.13000116), np.float32(0.13577054), np.float32(0.14032084), np.float32(0.13355923), np.float32(0.124134704), np.float32(0.12543024), np.float32(0.11830549), np.float32(0.10826535), np.float32(0.10958181), np.float32(0.108588964), np.float32(0.09791909), np.float32(0.0942506), np.float32(0.10327276), np.float32(0.102023706), np.float32(0.10956206), np.float32(0.11357697), np.float32(0.11793093), np.float32(0.11323639), np.float32(0.11110009), np.float32(0.11426604), np.float32(0.122531325), np.float32(0.12786315), np.float32(0.13123165), np.float32(0.13685334), np.float32(0.13939203), np.float32(0.1403041), np.float32(0.13767886), np.float32(0.1479525), np.float32(0.15040061), np.float32(0.15368167), np.float32(0.16129385), np.float32(0.16215537), np.float32(0.16013202), np.float32(0.16377398), np.float32(0.16337204), np.float32(0.16562381), np.float32(0.1606868), np.float32(0.16751975), np.float32(0.17304625), np.float32(0.1697689), np.float32(0.16143943), np.float32(0.14869817), np.float32(0.15475518), np.float32(0.13777529), np.float32(0.13206282), np.float32(0.12940902), np.float32(0.12050465), np.float32(0.113122374), np.float32(0.1029567), np.float32(0.10516581), np.float32(0.098266855), np.float32(0.0948081), np.float32(0.10135101), np.float32(0.097036585), np.float32(0.07227011), np.float32(0.0708462), np.float32(0.08256007), np.float32(0.08124386), np.float32(0.075911336), np.float32(0.07803994), np.float32(0.0857795), np.float32(0.088329196), np.float32(0.089992195), np.float32(0.09554164), np.float32(0.10543493), np.float32(0.09673116), np.float32(0.082573235), np.float32(0.08323314), np.float32(0.078576244), np.float32(0.06935963), np.float32(0.077546336), np.float32(0.07353993), np.float32(0.071319416), np.float32(0.082899444), np.float32(0.099879295), np.float32(0.11415923), np.float32(0.113313675), np.float32(0.12283895), np.float32(0.13126737), np.float32(0.1334767), np.float32(0.12773645), np.float32(0.12391261), np.float32(0.124836184), np.float32(0.112292945), np.float32(0.098737724), np.float32(0.09665341), np.float32(0.10143217), np.float32(0.10560997), np.float32(0.09718349), np.float32(0.09319543), np.float32(0.08795308), np.float32(0.08702472), np.float32(0.08270893), np.float32(0.09396951), np.float32(0.10876358), np.float32(0.1194097), np.float32(0.13600235), np.float32(0.12860405), np.float32(0.11871362), np.float32(0.10686694), np.float32(0.10062171), np.float32(0.1028146), np.float32(0.10557928), np.float32(0.10314827), np.float32(0.1080878), np.float32(0.11569644), np.float32(0.11576978), np.float32(0.12293243), np.float32(0.123588264), np.float32(0.12582485), np.float32(0.123237684), np.float32(0.11870124), np.float32(0.1285979), np.float32(0.13798876), np.float32(0.14336458), np.float32(0.16845192), np.float32(0.17867741), np.float32(0.19693054), np.float32(0.19824524), np.float32(0.21474232), np.float32(0.22129036), np.float32(0.24540143), np.float32(0.2538918), np.float32(0.22375184), np.float32(0.23735645), np.float32(0.23779547), np.float32(0.23822096), np.float32(0.24358478), np.float32(0.24205285), np.float32(0.24099049), np.float32(0.24777398), np.float32(0.24882856), np.float32(0.25286868), np.float32(0.23311251), np.float32(0.23416919), np.float32(0.23163112), np.float32(0.21656391), np.float32(0.20966849), np.float32(0.17128138), np.float32(0.16114484), np.float32(0.1608259), np.float32(0.14729837), np.float32(0.13884209), np.float32(0.13924377), np.float32(0.14231244), np.float32(0.15307239), np.float32(0.16615753), np.float32(0.19010289), np.float32(0.19826275), np.float32(0.20119146), np.float32(0.199259), np.float32(0.16617194), np.float32(0.15978512), np.float32(0.16327208), np.float32(0.2001095), np.float32(0.18448898), np.float32(0.19151735), np.float32(0.21338156), np.float32(0.2082699), np.float32(0.2068417), np.float32(0.21176398), np.float32(0.20247838), np.float32(0.20848912), np.float32(0.21169567), np.float32(0.21016483), np.float32(0.21069446), np.float32(0.22093627), np.float32(0.22770356), np.float32(0.21507378), np.float32(0.20737645), np.float32(0.20969868), np.float32(0.21231198), np.float32(0.21057798), np.float32(0.22588305), np.float32(0.24422383), np.float32(0.31563565), np.float32(0.34412995), np.float32(0.37500793), np.float32(0.37250087), np.float32(0.3973109), np.float32(0.37422112), np.float32(0.338624), np.float32(0.37974817), np.float32(0.33811492), np.float32(0.35419667), np.float32(0.407293), np.float32(0.38030392), np.float32(0.47513807), np.float32(0.5620587), np.float32(0.6422125), np.float32(0.6736036), np.float32(0.7413262), np.float32(0.8106389), np.float32(0.8101057), np.float32(0.8597292), np.float32(0.85917884), np.float32(0.8289617), np.float32(0.8615481), np.float32(0.84196997)], 'LLFDPYTPPKPNPAVPSAICGHWDETAESCPWIRSAEGGDCAPRWTTSPTILRTAGKRRVPPGVCDLATSRPEVPEGPLWSWRSRALGSPAGKAGAMALIEGVGDEVTILFAVLACLLVLALAWVSTHTAEGVDPLSQPSGTPPSTQPSEAMAVTDSIRGEAPGAETPSLRHRGQAAQPESGMGLPATPPPQDSPQEPLVLRLKFLNDSEQVARAWPHDTIGSLKRTQFPGREQHVRLIYQGQLLGDDTQTLGSLHLPPNCVLHCHVSTRVGPPHPPCPPGSEPGPSGLEVGSLLLPLLLLLLLLLWYCQIQYRPFFPLTATLGLAGFTLLLSLLAFAMYRP': [np.float32(0.9017887), np.float32(0.8716251), np.float32(0.9033602), np.float32(0.93561095), np.float32(0.9333581), np.float32(0.89542097), np.float32(0.8280324), np.float32(0.74853367), np.float32(0.6840306), np.float32(0.6787982), np.float32(0.68062085), np.float32(0.6780494), np.float32(0.71469796), np.float32(0.67379564), np.float32(0.581801), np.float32(0.5628158), np.float32(0.5554231), np.float32(0.57321036), np.float32(0.54195863), np.float32(0.55079836), np.float32(0.5552869), np.float32(0.5554349), np.float32(0.52874184), np.float32(0.48399428), np.float32(0.5275547), np.float32(0.53543353), np.float32(0.5566805), np.float32(0.5883296), np.float32(0.5770599), np.float32(0.58255404), np.float32(0.5970865), np.float32(0.6269103), np.float32(0.64960814), np.float32(0.657871), np.float32(0.6370736), np.float32(0.7083206), np.float32(0.7278736), np.float32(0.7106928), np.float32(0.7364645), np.float32(0.7143378), np.float32(0.70555943), np.float32(0.774555), np.float32(0.80022466), np.float32(0.8343103), np.float32(0.8342927), np.float32(0.86343), np.float32(0.8437009), np.float32(0.88365597), np.float32(0.88168967), np.float32(0.89016956), np.float32(0.8926503), np.float32(0.86831975), np.float32(0.85174143), np.float32(0.8493138), np.float32(0.8625685), np.float32(0.8504664), np.float32(0.88539445), np.float32(0.8888546), np.float32(0.9077563), np.float32(0.92327005), np.float32(0.942823), np.float32(0.9451871), np.float32(0.95255125), np.float32(0.9633933), np.float32(0.96369207), np.float32(0.9613579), np.float32(0.95921767), np.float32(0.9585147), np.float32(0.9604089), np.float32(0.9450465), np.float32(0.9385396), np.float32(0.9473104), np.float32(0.93983424), np.float32(0.9450137), np.float32(0.9467818), np.float32(0.9480215), np.float32(0.9463538), np.float32(0.94760525), np.float32(0.95062244), np.float32(0.944018), np.float32(0.94509184), np.float32(0.9446538), np.float32(0.94753456), np.float32(0.94147795), np.float32(0.93674105), np.float32(0.91700333), np.float32(0.9166531), np.float32(0.9138127), np.float32(0.9194207), np.float32(0.92865115), np.float32(0.9178511), np.float32(0.9101705), np.float32(0.8764777), np.float32(0.8905574), np.float32(0.8890736), np.float32(0.8816773), np.float32(0.91618866), np.float32(0.90133107), np.float32(0.92049295), np.float32(0.9289358), np.float32(0.9163369), np.float32(0.9262701), np.float32(0.9303566), np.float32(0.90670234), np.float32(0.877729), np.float32(0.8187424), np.float32(0.7918481), np.float32(0.76192683), np.float32(0.7564612), np.float32(0.7280126), np.float32(0.7190462), np.float32(0.6991084), np.float32(0.69516236), np.float32(0.6874669), np.float32(0.6679182), np.float32(0.65713674), np.float32(0.6695826), np.float32(0.66057605), np.float32(0.6705312), np.float32(0.70898044), np.float32(0.7445924), np.float32(0.7661109), np.float32(0.7889474), np.float32(0.81505257), np.float32(0.8381427), np.float32(0.85276747), np.float32(0.87100875), np.float32(0.88861734), np.float32(0.9072265), np.float32(0.90845627), np.float32(0.9209809), np.float32(0.9286899), np.float32(0.9441609), np.float32(0.949946), np.float32(0.9562568), np.float32(0.9636957), np.float32(0.9679367), np.float32(0.9703406), np.float32(0.9777917), np.float32(0.9811488), np.float32(0.9825272), np.float32(0.9824425), np.float32(0.9833577), np.float32(0.9832775), np.float32(0.98308116), np.float32(0.98325634), np.float32(0.9843226), np.float32(0.98499876), np.float32(0.98470217), np.float32(0.9846407), np.float32(0.98406917), np.float32(0.98407906), np.float32(0.9835771), np.float32(0.9836945), np.float32(0.98502064), np.float32(0.9847008), np.float32(0.9854012), np.float32(0.98517954), np.float32(0.98595077), np.float32(0.9868918), np.float32(0.98752034), np.float32(0.98858774), np.float32(0.98817), np.float32(0.9884963), np.float32(0.98895335), np.float32(0.98897564), np.float32(0.9889979), np.float32(0.98891187), np.float32(0.9890455), np.float32(0.98898906), np.float32(0.98886514), np.float32(0.98887795), np.float32(0.988384), np.float32(0.9884885), np.float32(0.9879084), np.float32(0.98748916), np.float32(0.9871737), np.float32(0.98700583), np.float32(0.9859), np.float32(0.9851408), np.float32(0.98464996), np.float32(0.98363966), np.float32(0.9807026), np.float32(0.97813), np.float32(0.97520804), np.float32(0.9701389), np.float32(0.9663934), np.float32(0.949942), np.float32(0.9346538), np.float32(0.91836476), np.float32(0.90423685), np.float32(0.8857778), np.float32(0.8757065), np.float32(0.8521797), np.float32(0.80528533), np.float32(0.7613463), np.float32(0.71919334), np.float32(0.6636601), np.float32(0.6206451), np.float32(0.57077754), np.float32(0.5282311), np.float32(0.4891925), np.float32(0.49510783), np.float32(0.48254687), np.float32(0.38975745), np.float32(0.31624904), np.float32(0.29542908), np.float32(0.26847562), np.float32(0.24616736), np.float32(0.21841724), np.float32(0.21893874), np.float32(0.24572793), np.float32(0.21864909), np.float32(0.22061504), np.float32(0.2403649), np.float32(0.30612904), np.float32(0.36014012), np.float32(0.35095266), np.float32(0.42332447), np.float32(0.4087999), np.float32(0.42874253), np.float32(0.39886367), np.float32(0.3490665), np.float32(0.27612412), np.float32(0.2171395), np.float32(0.21443467), np.float32(0.19436908), np.float32(0.1590093), np.float32(0.1656801), np.float32(0.16438851), np.float32(0.14677949), np.float32(0.13659298), np.float32(0.12360949), np.float32(0.113679886), np.float32(0.1181571), np.float32(0.10963333), np.float32(0.114939004), np.float32(0.10910677), np.float32(0.106861725), np.float32(0.106963485), np.float32(0.113039024), np.float32(0.12578051), np.float32(0.12507232), np.float32(0.14635578), np.float32(0.21253593), np.float32(0.39968234), np.float32(0.46630672), np.float32(0.71163046), np.float32(0.7713612), np.float32(0.70078963), np.float32(0.6500917), np.float32(0.56823343), np.float32(0.4390292), np.float32(0.41627595), np.float32(0.36549726), np.float32(0.31289485), np.float32(0.28984466), np.float32(0.30530804), np.float32(0.32365674), np.float32(0.34862348), np.float32(0.3831069), np.float32(0.4230683), np.float32(0.5483879), np.float32(0.6066426), np.float32(0.67681295), np.float32(0.7244335), np.float32(0.7583722), np.float32(0.76948565), np.float32(0.7931809), np.float32(0.81771046), np.float32(0.8475322), np.float32(0.8492302), np.float32(0.8575183), np.float32(0.8973576), np.float32(0.9062075), np.float32(0.9289102), np.float32(0.93162143), np.float32(0.9199658), np.float32(0.9341784), np.float32(0.9341719), np.float32(0.92660356), np.float32(0.9136082), np.float32(0.90112454), np.float32(0.9002676), np.float32(0.88514054), np.float32(0.8770462), np.float32(0.85805297), np.float32(0.8367616), np.float32(0.82212555), np.float32(0.8124204), np.float32(0.804269), np.float32(0.7927508), np.float32(0.7431394), np.float32(0.74762607), np.float32(0.6953353), np.float32(0.623578), np.float32(0.5698952), np.float32(0.5810115), np.float32(0.5936444), np.float32(0.62697536), np.float32(0.67288274), np.float32(0.69232064), np.float32(0.66084886), np.float32(0.6551658), np.float32(0.67061174), np.float32(0.6694245), np.float32(0.679619), np.float32(0.6729002), np.float32(0.6717884), np.float32(0.6777542), np.float32(0.68745863), np.float32(0.70589936), np.float32(0.70717174), np.float32(0.70464027), np.float32(0.70784646), np.float32(0.70950174), np.float32(0.71921885), np.float32(0.72786134), np.float32(0.69324213), np.float32(0.6632099), np.float32(0.61093473), np.float32(0.5271273), np.float32(0.46841374), np.float32(0.43010888), np.float32(0.3628628), np.float32(0.3937575), np.float32(0.33874425), np.float32(0.31789592), np.float32(0.34270224), np.float32(0.39213347), np.float32(0.41794273), np.float32(0.4806519), np.float32(0.45839047), np.float32(0.5275499), np.float32(0.5732696), np.float32(0.5910944), np.float32(0.61929184), np.float32(0.5480007), np.float32(0.6892765), np.float32(0.6540255), np.float32(0.66119975), np.float32(0.7646787)], 'MSLAPRKRRTDRNESPSLPVRSYSDDDKQRTPKPPLSAPYLRHEYIISWSTATALTVVACIVRFWRIAHPDQVVFDEVHFGSFAAQYIKREYYFDVHPPLAKMLNGLAAWFVGFDGNFGFDQIGDSYTEASVPYVGMRSFCAILGTLTIPVVYAIMRESGYPVGIAAFSAALILFDNGHITQTRLILLDAHLVLFMALSLFCYVKFHQYRYQEFSRAWWGWLLATGFWLACTLGCKMVGLFTFATVGAAVIWDLWEILDIKKGHSMSYWTRHFCYRAIGLVIVPFFVYLSFFWVHFKILKFSGPGDSFMSPAFQETLEGNELLLNAQEIRYYDTISLRHKDTKQYLHSHEERYPLRYDDGRISSQGQQVTCYPHNDTNNHWQVIPTKEIPESGRGRIVRHNDVIQLKHVNTQTLLLTHDVASPLMPTNQEFTTVSPDKEDKRNDTLFKMVLDDAHDGEAWKTLSGHFRLIHVPTKVALWTHPKALPEWAFGQQEVNGNKNAAERSTLWFVNDIVEDGQGFDFKNRTVHVEPKAVKKRAFIKKWFELQVLMLQHNAGLTSTHPYQSTPIEWPFCLSGISFWTRNEGQQQIYMIGNLLAWWICAVSVSVYVGVVAADMLARRRGIHPIEDGVRNRLYRNTGFFLGAWAFHYFPFYLMNRQRFLHHYLPAHLASVLVAGSVMNFILIEAVNYPISIAGPTTRLRPAVRAKLNKSAKMVIAGLLVVVIGVYLFLSPLTYGQSMTGEEVNRRKLLSTWSLHFEAKKTHSMDE': [np.float32(0.9750078), np.float32(0.9745448), np.float32(0.9758866), np.float32(0.97690296), np.float32(0.97747487), np.float32(0.97761714), np.float32(0.9782065), np.float32(0.9777174), np.float32(0.97820526), np.float32(0.97673243), np.float32(0.97685355), np.float32(0.9753627), np.float32(0.97583276), np.float32(0.97496516), np.float32(0.9750328), np.float32(0.9747209), np.float32(0.9752084), np.float32(0.9756115), np.float32(0.9742332), np.float32(0.9729057), np.float32(0.9716662), np.float32(0.9712921), np.float32(0.9682947), np.float32(0.9661547), np.float32(0.9603126), np.float32(0.9544534), np.float32(0.9441273), np.float32(0.93030596), np.float32(0.9183506), np.float32(0.889243), np.float32(0.8681182), np.float32(0.85214525), np.float32(0.8266603), np.float32(0.7955152), np.float32(0.77951777), np.float32(0.7665514), np.float32(0.74492216), np.float32(0.6914074), np.float32(0.62058973), np.float32(0.5972426), np.float32(0.48530492), np.float32(0.40468216), np.float32(0.32074618), np.float32(0.30569166), np.float32(0.26780227), np.float32(0.21395698), np.float32(0.22511679), np.float32(0.2037432), np.float32(0.18235114), np.float32(0.15469454), np.float32(0.13902828), np.float32(0.10469891), np.float32(0.09617533), np.float32(0.06784283), np.float32(0.07356299), np.float32(0.058144517), np.float32(0.0683486), np.float32(0.08074122), np.float32(0.064333096), np.float32(0.07472513), np.float32(0.07208724), np.float32(0.08706903), np.float32(0.088504545), np.float32(0.08626717), np.float32(0.08201881), np.float32(0.084827036), np.float32(0.093500406), np.float32(0.099862754), np.float32(0.09865293), np.float32(0.113906786), np.float32(0.09113694), np.float32(0.07442378), np.float32(0.06854576), np.float32(0.062264822), np.float32(0.06078982), np.float32(0.0784381), np.float32(0.07906632), np.float32(0.08888847), np.float32(0.08882612), np.float32(0.09861891), np.float32(0.10858436), np.float32(0.09746793), np.float32(0.09553008), np.float32(0.08249894), np.float32(0.05679419), np.float32(0.06149814), np.float32(0.060031213), np.float32(0.064109765), np.float32(0.064201765), np.float32(0.058646835), np.float32(0.06442072), np.float32(0.068827555), np.float32(0.06311877), np.float32(0.066384345), np.float32(0.060294278), np.float32(0.062485833), np.float32(0.07346129), np.float32(0.083807305), np.float32(0.07721772), np.float32(0.085838355), np.float32(0.08571713), np.float32(0.077001445), np.float32(0.07662076), np.float32(0.07333252), np.float32(0.066156454), np.float32(0.06382531), np.float32(0.0668076), np.float32(0.05610522), np.float32(0.05054909), np.float32(0.05066291), np.float32(0.052881557), np.float32(0.04837178), np.float32(0.04703826), np.float32(0.0497602), np.float32(0.04727883), np.float32(0.05043938), np.float32(0.056348946), np.float32(0.060889635), np.float32(0.06392004), np.float32(0.062071554), np.float32(0.06768714), np.float32(0.07387061), np.float32(0.06838749), np.float32(0.062082976), np.float32(0.066549785), np.float32(0.06236195), np.float32(0.061123822), np.float32(0.057709288), np.float32(0.05663444), np.float32(0.048490603), np.float32(0.044528093), np.float32(0.0428667), np.float32(0.041709993), np.float32(0.03747884), np.float32(0.030737247), np.float32(0.03023337), np.float32(0.028715707), np.float32(0.026345026), np.float32(0.027672123), np.float32(0.033325624), np.float32(0.030544356), np.float32(0.029204197), np.float32(0.03292754), np.float32(0.034446), np.float32(0.03446513), np.float32(0.032182805), np.float32(0.036442652), np.float32(0.037469365), np.float32(0.03486975), np.float32(0.033829555), np.float32(0.034059394), np.float32(0.037453476), np.float32(0.036658097), np.float32(0.038850453), np.float32(0.046767466), np.float32(0.0469366), np.float32(0.047041066), np.float32(0.04416454), np.float32(0.039003335), np.float32(0.035687476), np.float32(0.036859535), np.float32(0.040168833), np.float32(0.048061896), np.float32(0.04711633), np.float32(0.05718807), np.float32(0.06469847), np.float32(0.063158266), np.float32(0.061129965), np.float32(0.06637844), np.float32(0.065386936), np.float32(0.063703634), np.float32(0.06033818), np.float32(0.059536263), np.float32(0.06659812), np.float32(0.061114833), np.float32(0.061279595), np.float32(0.06573561), np.float32(0.06628637), np.float32(0.06385173), np.float32(0.06808121), np.float32(0.06548339), np.float32(0.06340289), np.float32(0.06514089), np.float32(0.0734525), np.float32(0.066861324), np.float32(0.07352494), np.float32(0.07208857), np.float32(0.06133164), np.float32(0.055503618), np.float32(0.04795323), np.float32(0.04143897), np.float32(0.03962227), np.float32(0.03526116), np.float32(0.03535608), np.float32(0.03379477), np.float32(0.035980046), np.float32(0.036175545), np.float32(0.037358984), np.float32(0.040491674), np.float32(0.041823786), np.float32(0.04422437), np.float32(0.058161415), np.float32(0.06396259), np.float32(0.06488316), np.float32(0.07271792), np.float32(0.08144521), np.float32(0.0823282), np.float32(0.08194459), np.float32(0.08509884), np.float32(0.09198458), np.float32(0.08667269), np.float32(0.093485095), np.float32(0.093718864), np.float32(0.09803795), np.float32(0.10015376), np.float32(0.11320375), np.float32(0.1134155), np.float32(0.106814474), np.float32(0.11357374), np.float32(0.110258594), np.float32(0.10254643), np.float32(0.10149441), np.float32(0.09643954), np.float32(0.09619471), np.float32(0.08699448), np.float32(0.08718016), np.float32(0.0827689), np.float32(0.076642856), np.float32(0.074981734), np.float32(0.07509668), np.float32(0.066290975), np.float32(0.064637646), np.float32(0.05966536), np.float32(0.057885133), np.float32(0.061693482), np.float32(0.06330596), np.float32(0.06356493), np.float32(0.058556013), np.float32(0.06041912), np.float32(0.05505678), np.float32(0.052551508), np.float32(0.06010299), np.float32(0.051842686), np.float32(0.056719713), np.float32(0.05937566), np.float32(0.06371143), np.float32(0.08356839), np.float32(0.096294016), np.float32(0.09996361), np.float32(0.11324115), np.float32(0.1384887), np.float32(0.15586683), np.float32(0.17073068), np.float32(0.17544438), np.float32(0.1822534), np.float32(0.18416767), np.float32(0.18023226), np.float32(0.1824638), np.float32(0.17896149), np.float32(0.18537766), np.float32(0.17767727), np.float32(0.17176078), np.float32(0.16295768), np.float32(0.15847644), np.float32(0.1566559), np.float32(0.15247852), np.float32(0.16671005), np.float32(0.15304828), np.float32(0.1432021), np.float32(0.15721658), np.float32(0.15093575), np.float32(0.14392774), np.float32(0.14423794), np.float32(0.13583764), np.float32(0.119850434), np.float32(0.11149323), np.float32(0.10979828), np.float32(0.101831235), np.float32(0.09205894), np.float32(0.086186655), np.float32(0.08615761), np.float32(0.07920034), np.float32(0.08130095), np.float32(0.07303037), np.float32(0.07383017), np.float32(0.08173446), np.float32(0.078550115), np.float32(0.083887056), np.float32(0.09206167), np.float32(0.10012759), np.float32(0.10672052), np.float32(0.12393685), np.float32(0.13835262), np.float32(0.16060258), np.float32(0.17384599), np.float32(0.19077474), np.float32(0.2072043), np.float32(0.20721175), np.float32(0.204943), np.float32(0.20505933), np.float32(0.20169795), np.float32(0.19313237), np.float32(0.21112084), np.float32(0.20681588), np.float32(0.21604787), np.float32(0.20490432), np.float32(0.21850307), np.float32(0.2769851), np.float32(0.23917577), np.float32(0.23531973), np.float32(0.1671222), np.float32(0.16450422), np.float32(0.16055104), np.float32(0.1493976), np.float32(0.143055), np.float32(0.15116835), np.float32(0.14337999), np.float32(0.14086321), np.float32(0.14812858), np.float32(0.15177895), np.float32(0.13553706), np.float32(0.13242134), np.float32(0.13386284), np.float32(0.13458058), np.float32(0.14783604), np.float32(0.15906286), np.float32(0.16081823), np.float32(0.1649233), np.float32(0.17896381), np.float32(0.1678055), np.float32(0.16911535), np.float32(0.16983405), np.float32(0.15236616), np.float32(0.16641608), np.float32(0.15684788), np.float32(0.16733538), np.float32(0.18160363), np.float32(0.19598676), np.float32(0.20979646), np.float32(0.24694154), np.float32(0.23850559), np.float32(0.32925418), np.float32(0.34293514), np.float32(0.4042557), np.float32(0.43315214), np.float32(0.42254242), np.float32(0.3047652), np.float32(0.34744003), np.float32(0.25704747), np.float32(0.27167276), np.float32(0.2940355), np.float32(0.238688), np.float32(0.21593378), np.float32(0.20718464), np.float32(0.1965927), np.float32(0.19762677), np.float32(0.19110997), np.float32(0.18604746), np.float32(0.19038364), np.float32(0.18601093), np.float32(0.17352468), np.float32(0.14451656), np.float32(0.15077083), np.float32(0.15599719), np.float32(0.15705426), np.float32(0.1891542), np.float32(0.200198), np.float32(0.19972457), np.float32(0.19365714), np.float32(0.18569548), np.float32(0.17152825), np.float32(0.151998), np.float32(0.12651186), np.float32(0.10756169), np.float32(0.11221476), np.float32(0.123044096), np.float32(0.12444086), np.float32(0.113917135), np.float32(0.11862758), np.float32(0.13587442), np.float32(0.15566261), np.float32(0.18629268), np.float32(0.19327158), np.float32(0.19639282), np.float32(0.27810302), np.float32(0.29510987), np.float32(0.29465666), np.float32(0.3273126), np.float32(0.30100456), np.float32(0.26402402), np.float32(0.19125561), np.float32(0.18643092), np.float32(0.18262076), np.float32(0.176818), np.float32(0.17957467), np.float32(0.14498551), np.float32(0.13461158), np.float32(0.14622226), np.float32(0.12985475), np.float32(0.11377085), np.float32(0.09783234), np.float32(0.0997367), np.float32(0.0909625), np.float32(0.07561727), np.float32(0.06808506), np.float32(0.060549095), np.float32(0.055473823), np.float32(0.05829187), np.float32(0.055763733), np.float32(0.05306744), np.float32(0.05739824), np.float32(0.06657987), np.float32(0.06356027), np.float32(0.060957752), np.float32(0.07001556), np.float32(0.07542545), np.float32(0.088504374), np.float32(0.09594278), np.float32(0.11510554), np.float32(0.11614831), np.float32(0.12887141), np.float32(0.14109662), np.float32(0.14883904), np.float32(0.13723607), np.float32(0.1499752), np.float32(0.17348695), np.float32(0.18129152), np.float32(0.17829084), np.float32(0.1873024), np.float32(0.32158336), np.float32(0.4741071), np.float32(0.49931312), np.float32(0.4892069), np.float32(0.46929213), np.float32(0.41319606), np.float32(0.4292636), np.float32(0.4380755), np.float32(0.4112845), np.float32(0.33137175), np.float32(0.28049278), np.float32(0.26278973), np.float32(0.25324786), np.float32(0.21647388), np.float32(0.20517083), np.float32(0.20787208), np.float32(0.18063495), np.float32(0.20254616), np.float32(0.17322837), np.float32(0.1396112), np.float32(0.13478409), np.float32(0.114726275), np.float32(0.09003897), np.float32(0.07753473), np.float32(0.06863015), np.float32(0.0579542), np.float32(0.04863092), np.float32(0.04412845), np.float32(0.039426994), np.float32(0.039511908), np.float32(0.045289345), np.float32(0.03990956), np.float32(0.04261012), np.float32(0.04341116), np.float32(0.04870552), np.float32(0.045462355), np.float32(0.03992833), np.float32(0.03720584), np.float32(0.033689346), np.float32(0.031210948), np.float32(0.02863035), np.float32(0.025646007), np.float32(0.030023575), np.float32(0.033398405), np.float32(0.031892665), np.float32(0.0335628), np.float32(0.039765943), np.float32(0.0366725), np.float32(0.035727784), np.float32(0.036923207), np.float32(0.041170903), np.float32(0.045789), np.float32(0.053030603), np.float32(0.0620969), np.float32(0.06930961), np.float32(0.08667919), np.float32(0.09278441), np.float32(0.10457583), np.float32(0.11594972), np.float32(0.13876837), np.float32(0.16551776), np.float32(0.18639839), np.float32(0.20663284), np.float32(0.20724267), np.float32(0.20309818), np.float32(0.1902068), np.float32(0.16268301), np.float32(0.137902), np.float32(0.13290939), np.float32(0.12613773), np.float32(0.108817026), np.float32(0.10563895), np.float32(0.117942624), np.float32(0.11970297), np.float32(0.13632798), np.float32(0.14531678), np.float32(0.12353192), np.float32(0.12046146), np.float32(0.1162146), np.float32(0.091131926), np.float32(0.08924861), np.float32(0.08343627), np.float32(0.07910265), np.float32(0.07904764), np.float32(0.08424441), np.float32(0.08873194), np.float32(0.07949584), np.float32(0.07997426), np.float32(0.086841546), np.float32(0.09418759), np.float32(0.115034886), np.float32(0.12925449), np.float32(0.15010904), np.float32(0.19099258), np.float32(0.22145343), np.float32(0.22966309), np.float32(0.24071866), np.float32(0.24733034), np.float32(0.24104297), np.float32(0.22280797), np.float32(0.21275523), np.float32(0.1871472), np.float32(0.15579164), np.float32(0.1562474), np.float32(0.1441221), np.float32(0.13106376), np.float32(0.09766933), np.float32(0.08338179), np.float32(0.07487504), np.float32(0.07028122), np.float32(0.06373602), np.float32(0.060314666), np.float32(0.06534008), np.float32(0.06383435), np.float32(0.062734455), np.float32(0.06164134), np.float32(0.059361514), np.float32(0.05455205), np.float32(0.051403012), np.float32(0.05549044), np.float32(0.05695181), np.float32(0.07043544), np.float32(0.059681695), np.float32(0.07163782), np.float32(0.070151255), np.float32(0.061823413), np.float32(0.062002625), np.float32(0.055444162), np.float32(0.0505433), np.float32(0.05261541), np.float32(0.052327164), np.float32(0.051394455), np.float32(0.05266103), np.float32(0.06399592), np.float32(0.08638012), np.float32(0.108541384), np.float32(0.11004666), np.float32(0.10328892), np.float32(0.1011604), np.float32(0.098981366), np.float32(0.10675653), np.float32(0.11977243), np.float32(0.107677676), np.float32(0.1122417), np.float32(0.10138231), np.float32(0.104467526), np.float32(0.114986986), np.float32(0.09773455), np.float32(0.09933628), np.float32(0.094299264), np.float32(0.0904079), np.float32(0.09689179), np.float32(0.10662426), np.float32(0.105145395), np.float32(0.11104701), np.float32(0.11102856), np.float32(0.10861937), np.float32(0.09794066), np.float32(0.104470804), np.float32(0.10124997), np.float32(0.09994158), np.float32(0.092689425), np.float32(0.10252712), np.float32(0.09198304), np.float32(0.08162376), np.float32(0.07495016), np.float32(0.06851365), np.float32(0.057414766), np.float32(0.04985754), np.float32(0.04139099), np.float32(0.04115639), np.float32(0.03677538), np.float32(0.031669367), np.float32(0.034282476), np.float32(0.032746565), np.float32(0.030165443), np.float32(0.02773843), np.float32(0.028906934), np.float32(0.03356611), np.float32(0.03952352), np.float32(0.052151296), np.float32(0.06744665), np.float32(0.07276433), np.float32(0.08906482), np.float32(0.12024241), np.float32(0.12837626), np.float32(0.13481796), np.float32(0.14580451), np.float32(0.15743333), np.float32(0.16076265), np.float32(0.14883178), np.float32(0.16103181), np.float32(0.16170014), np.float32(0.14339861), np.float32(0.13607822), np.float32(0.15856473), np.float32(0.18007357), np.float32(0.18555637), np.float32(0.17403373), np.float32(0.19671994), np.float32(0.1913608), np.float32(0.177457), np.float32(0.16836846), np.float32(0.14737834), np.float32(0.1251441), np.float32(0.1100274), np.float32(0.09879419), np.float32(0.084273174), np.float32(0.07183475), np.float32(0.06770119), np.float32(0.061678793), np.float32(0.05672455), np.float32(0.05400683), np.float32(0.053145193), np.float32(0.050687417), np.float32(0.052448947), np.float32(0.05113382), np.float32(0.049663834), np.float32(0.05159508), np.float32(0.047158446), np.float32(0.049962305), np.float32(0.052745055), np.float32(0.05016541), np.float32(0.05258358), np.float32(0.05295), np.float32(0.05266466), np.float32(0.057944264), np.float32(0.063481204), np.float32(0.065848075), np.float32(0.06112663), np.float32(0.06459396), np.float32(0.06801607), np.float32(0.06470189), np.float32(0.065539435), np.float32(0.07077451), np.float32(0.0681376), np.float32(0.064009644), np.float32(0.060818788), np.float32(0.06396515), np.float32(0.06537048), np.float32(0.06308822), np.float32(0.054634523), np.float32(0.04953682), np.float32(0.04872398), np.float32(0.046251874), np.float32(0.041750103), np.float32(0.04296368), np.float32(0.0405193), np.float32(0.041232824), np.float32(0.041849323), np.float32(0.040466204), np.float32(0.04334506), np.float32(0.046672504), np.float32(0.059549343), np.float32(0.056032527), np.float32(0.058696795), np.float32(0.056715235), np.float32(0.06368178), np.float32(0.07754083), np.float32(0.07690291), np.float32(0.07987353), np.float32(0.08735474), np.float32(0.088096276), np.float32(0.09607085), np.float32(0.13447426), np.float32(0.13763271), np.float32(0.17562069), np.float32(0.17936099), np.float32(0.18981504), np.float32(0.21082833), np.float32(0.23811677), np.float32(0.24516962), np.float32(0.27925077), np.float32(0.2746983), np.float32(0.2900682), np.float32(0.31025952), np.float32(0.30094507), np.float32(0.29266796), np.float32(0.2797864), np.float32(0.2745977), np.float32(0.25875974), np.float32(0.23794223), np.float32(0.2384783), np.float32(0.21188974), np.float32(0.19343878), np.float32(0.15856135), np.float32(0.17104308), np.float32(0.18188004), np.float32(0.17525668), np.float32(0.17385517), np.float32(0.14191014), np.float32(0.13215883), np.float32(0.12660664), np.float32(0.12513945), np.float32(0.13975142), np.float32(0.14129062), np.float32(0.15067549), np.float32(0.14817607), np.float32(0.15801518), np.float32(0.1925943), np.float32(0.24874291), np.float32(0.31992012), np.float32(0.33321828), np.float32(0.3273713), np.float32(0.33491576), np.float32(0.41444376), np.float32(0.40049142), np.float32(0.4474944), np.float32(0.5302465), np.float32(0.48869017), np.float32(0.48491296), np.float32(0.41015455), np.float32(0.40894023), np.float32(0.3691485), np.float32(0.43871063), np.float32(0.4815745), np.float32(0.4286873), np.float32(0.44637606), np.float32(0.43785846), np.float32(0.47280496), np.float32(0.5330095), np.float32(0.6362568), np.float32(0.68901265), np.float32(0.651641), np.float32(0.6235447), np.float32(0.6405925), np.float32(0.67610586), np.float32(0.72722995), np.float32(0.7116665), np.float32(0.7678207), np.float32(0.7495749), np.float32(0.76055485), np.float32(0.74793977), np.float32(0.7867304), np.float32(0.7811942), np.float32(0.76707685), np.float32(0.7954812), np.float32(0.8092777)], 'MAGAQPGVHALQLKPVSVPESLGKGNKFMKWDDDSTAVTPVTLTVDPKGYFLYWTDQNKDTDLLDIAYIKDARNGKCTKTPKEAKLRELLDVSTLAGKMENRMLTVVSGPDMVNITYLNFMAFQEETAKEWAEELFNLASNLMVQNMSREACLEKAYTRLKLQLNPEGRIPVKNIFRMFSADRKRVETALENCNLPSGRSDTIPQEDFTQEVYNMFLSNICSRPELDHIFSDVGAKTRPYLSVEQMTEFINIKQRDPRLNEILYPPLKPEQVQLLVDKYEPNASLAQKGQISVEGFARYLNGEENSIIPPEKLDQSEDMTFPLSHYFINSSHNTYLTAGQLAGNSSVEMYKQVLLSGCRCIELDCWKGRTTEEEPVITHGFTMTTEISFKEVIEAIAECAFKTSPFPIILSFENHVDSPKQQAKMAEYCRSIFGDALLTEPLEKYLLESGVPLPSPLELMGKILVKNKKKHHKTSGSTKKKLSEQVSNTYSDSSSVCEPSSPSAGEVEAESEDEDDDDDDCKKGSMDEGTAGREAFATEEMSNLVIYIQPVKFNSFEASKKINRSFQMSSFVETKALEQLTKSPVEFVEYNKLQLSRIYPKGTRVDSSNYNPQLFWNAGCQLVALNFQTIDLSMQLNLGMYEYNGKCGYRLKPEFMRRPDKHFDPFTESTVDGIVANTLSVKIISGQFLSDKKVGTYVEIDMFGLPVDTKRKAFKTKTSQGNAINPVWEEEAIVFKKVVLPTLASIRIAVFEEGGKFIGHRIIPVSAIRPGYHYISLRNEKNQSLTMPALFVYVEVKDYVPDTFADVIEALSNPIRYVNLMEQRANQLAALTLEEGGEEEGEKEVEPGSDAPSECKVDQRVTSPAENGLSHTPIIAAKPPSLVGQTQSAGSLKPSVKSEDIIQSVLTELEAQTLEELKQQKGFVREQRKQYKEMKELVRKHHRKTSEVIKEHTARVSELQSQHQRRRSALQKSHKRDGKKSRSEHSVSTLDRELCELDQECSQRLAELKEQQQQQLLTLRQEQYYSEKYQKREHIKQLVEKLTTIAEECQSAQLKKIRDICEKEKKDLKKKMDKKRQEKINEAKSKDKNVTEEEKLEINRSFVNEVVQYIKRLEDAQSKRQERLLEKQKDIRQQILDERPKLQSDLDQEYQDKFRRLPVEIQEFVQDSSKAKHSDDGAHANLVASSTTEKLNHKASQSEDDTEEGSLASAFACFLSICFLVLLFSSGPRHELLPLNVIDAELSGPVLLSSSVSPPLTHLFLCLSPGPCLA': [np.float32(0.73071134), np.float32(0.52555645), np.float32(0.45901442), np.float32(0.43177417), np.float32(0.383125), np.float32(0.32747272), np.float32(0.329362), np.float32(0.2988828), np.float32(0.27559003), np.float32(0.2630103), np.float32(0.279579), np.float32(0.2748682), np.float32(0.26605177), np.float32(0.2357524), np.float32(0.23878905), np.float32(0.20990366), np.float32(0.20311624), np.float32(0.17710565), np.float32(0.18260324), np.float32(0.16799062), np.float32(0.17319274), np.float32(0.1810479), np.float32(0.1941269), np.float32(0.19772713), np.float32(0.19980575), np.float32(0.19950865), np.float32(0.19501966), np.float32(0.17874026), np.float32(0.17957677), np.float32(0.17089452), np.float32(0.16765133), np.float32(0.16096348), np.float32(0.15253553), np.float32(0.14780979), np.float32(0.14655463), np.float32(0.1484482), np.float32(0.137107), np.float32(0.12227045), np.float32(0.121066436), np.float32(0.10402578), np.float32(0.09734562), np.float32(0.09528314), np.float32(0.07662524), np.float32(0.07704), np.float32(0.06834762), np.float32(0.06773413), np.float32(0.06981496), np.float32(0.07464398), np.float32(0.07116056), np.float32(0.06836046), np.float32(0.0714954), np.float32(0.070060454), np.float32(0.06709691), np.float32(0.070650585), np.float32(0.06731672), np.float32(0.07135862), np.float32(0.07150585), np.float32(0.065467134), np.float32(0.06169681), np.float32(0.059187464), np.float32(0.052919935), np.float32(0.060087077), np.float32(0.073297456), np.float32(0.08579397), np.float32(0.10476566), np.float32(0.112436615), np.float32(0.13208036), np.float32(0.13788652), np.float32(0.14033256), np.float32(0.13528138), np.float32(0.14029731), np.float32(0.13824107), np.float32(0.13797168), np.float32(0.13980445), np.float32(0.13743418), np.float32(0.15085442), np.float32(0.17002639), np.float32(0.17357147), np.float32(0.17824069), np.float32(0.18250163), np.float32(0.17907558), np.float32(0.17361702), np.float32(0.16530816), np.float32(0.15764554), np.float32(0.14930794), np.float32(0.13947283), np.float32(0.13944684), np.float32(0.12761456), np.float32(0.11525293), np.float32(0.11848073), np.float32(0.11501251), np.float32(0.0960288), np.float32(0.09007185), np.float32(0.08208085), np.float32(0.07199238), np.float32(0.05703506), np.float32(0.053326223), np.float32(0.04856893), np.float32(0.052519754), np.float32(0.05511317), np.float32(0.052651543), np.float32(0.053340163), np.float32(0.053905986), np.float32(0.048952848), np.float32(0.048158415), np.float32(0.04713317), np.float32(0.04488314), np.float32(0.042976324), np.float32(0.041911762), np.float32(0.03904324), np.float32(0.03622412), np.float32(0.0358685), np.float32(0.036244135), np.float32(0.03654268), np.float32(0.04186922), np.float32(0.04419965), np.float32(0.043723978), np.float32(0.045965664), np.float32(0.0515918), np.float32(0.04803699), np.float32(0.043538325), np.float32(0.048132006), np.float32(0.050990373), np.float32(0.042099506), np.float32(0.041761097), np.float32(0.048762992), np.float32(0.047773167), np.float32(0.047606237), np.float32(0.050811876), np.float32(0.05204392), np.float32(0.05144767), np.float32(0.05182784), np.float32(0.056136966), np.float32(0.06154326), np.float32(0.0655742), np.float32(0.06861181), np.float32(0.06998453), np.float32(0.06596986), np.float32(0.0658617), np.float32(0.06700221), np.float32(0.06838375), np.float32(0.055789262), np.float32(0.056147367), np.float32(0.06600289), np.float32(0.065925315), np.float32(0.055445224), np.float32(0.056547713), np.float32(0.064597756), np.float32(0.06278079), np.float32(0.060328227), np.float32(0.062601455), np.float32(0.07107403), np.float32(0.06712453), np.float32(0.0672513), np.float32(0.082652524), np.float32(0.08981398), np.float32(0.091855146), np.float32(0.09642445), np.float32(0.093716346), np.float32(0.09367687), np.float32(0.089212574), np.float32(0.088169895), np.float32(0.08143595), np.float32(0.07309247), np.float32(0.07053929), np.float32(0.078896895), np.float32(0.07162223), np.float32(0.06214442), np.float32(0.06957711), np.float32(0.075689554), np.float32(0.07850322), np.float32(0.07895918), np.float32(0.09483276), np.float32(0.09212303), np.float32(0.08563786), np.float32(0.081176095), np.float32(0.08467067), np.float32(0.07854738), np.float32(0.0704799), np.float32(0.07242341), np.float32(0.075302094), np.float32(0.06729733), np.float32(0.07478417), np.float32(0.079168566), np.float32(0.0934416), np.float32(0.09621292), np.float32(0.109636515), np.float32(0.13555796), np.float32(0.15816914), np.float32(0.17377526), np.float32(0.20930651), np.float32(0.23254536), np.float32(0.25441924), np.float32(0.26957282), np.float32(0.28890753), np.float32(0.2898738), np.float32(0.242079), np.float32(0.23064534), np.float32(0.25281805), np.float32(0.2722146), np.float32(0.24639545), np.float32(0.25556895), np.float32(0.2588986), np.float32(0.26479498), np.float32(0.23545423), np.float32(0.23866497), np.float32(0.1814547), np.float32(0.16450794), np.float32(0.13938802), np.float32(0.121303886), np.float32(0.118458964), np.float32(0.11033934), np.float32(0.10813783), np.float32(0.09429323), np.float32(0.085368425), np.float32(0.08448757), np.float32(0.07974166), np.float32(0.07031356), np.float32(0.06679895), np.float32(0.06278088), np.float32(0.067536555), np.float32(0.06718491), np.float32(0.068923384), np.float32(0.07247406), np.float32(0.08291726), np.float32(0.088971086), np.float32(0.09451255), np.float32(0.09939097), np.float32(0.10646584), np.float32(0.10948208), np.float32(0.10215897), np.float32(0.1093609), np.float32(0.11726102), np.float32(0.12151812), np.float32(0.1162932), np.float32(0.112102255), np.float32(0.11941862), np.float32(0.11706881), np.float32(0.11780752), np.float32(0.123348095), np.float32(0.11326599), np.float32(0.12422535), np.float32(0.13848153), np.float32(0.16034004), np.float32(0.14792575), np.float32(0.15243915), np.float32(0.15103899), np.float32(0.12980363), np.float32(0.114570625), np.float32(0.11690866), np.float32(0.10959388), np.float32(0.11051106), np.float32(0.10657871), np.float32(0.10729537), np.float32(0.12150418), np.float32(0.13592331), np.float32(0.14039384), np.float32(0.15826212), np.float32(0.17841712), np.float32(0.18952848), np.float32(0.16235073), np.float32(0.1636397), np.float32(0.17790116), np.float32(0.18822552), np.float32(0.17013536), np.float32(0.18870577), np.float32(0.19427033), np.float32(0.16412902), np.float32(0.16972905), np.float32(0.17126846), np.float32(0.18561122), np.float32(0.18979737), np.float32(0.20308174), np.float32(0.20560524), np.float32(0.20747913), np.float32(0.22690164), np.float32(0.25735185), np.float32(0.24988951), np.float32(0.24627613), np.float32(0.249736), np.float32(0.21074964), np.float32(0.16992119), np.float32(0.17482229), np.float32(0.14396888), np.float32(0.13232644), np.float32(0.117386), np.float32(0.12613852), np.float32(0.12592334), np.float32(0.13576685), np.float32(0.13467208), np.float32(0.123954505), np.float32(0.12749028), np.float32(0.12906516), np.float32(0.123361595), np.float32(0.11860474), np.float32(0.12523651), np.float32(0.12234615), np.float32(0.1366575), np.float32(0.13016282), np.float32(0.13913122), np.float32(0.12411282), np.float32(0.14370053), np.float32(0.1783979), np.float32(0.19978921), np.float32(0.20533922), np.float32(0.21885169), np.float32(0.21367489), np.float32(0.21653989), np.float32(0.24128209), np.float32(0.22741906), np.float32(0.20662385), np.float32(0.20898479), np.float32(0.22274621), np.float32(0.19743758), np.float32(0.1758386), np.float32(0.16370817), np.float32(0.14375693), np.float32(0.13635264), np.float32(0.13906676), np.float32(0.14417444), np.float32(0.15017737), np.float32(0.14485534), np.float32(0.12352799), np.float32(0.10926089), np.float32(0.10072177), np.float32(0.10350373), np.float32(0.10184555), np.float32(0.07796149), np.float32(0.07418608), np.float32(0.062715776), np.float32(0.05908388), np.float32(0.060826916), np.float32(0.06140219), np.float32(0.06728536), np.float32(0.062662035), np.float32(0.06256308), np.float32(0.06691031), np.float32(0.06130343), np.float32(0.05992511), np.float32(0.061878853), np.float32(0.064976476), np.float32(0.05981576), np.float32(0.055815827), np.float32(0.052452404), np.float32(0.05199315), np.float32(0.051465966), np.float32(0.04766058), np.float32(0.051929154), np.float32(0.051770568), np.float32(0.051752757), np.float32(0.051985394), np.float32(0.049047686), np.float32(0.04551842), np.float32(0.042373605), np.float32(0.044401184), np.float32(0.04463535), np.float32(0.043401755), np.float32(0.046275493), np.float32(0.047428112), np.float32(0.056474198), np.float32(0.06176609), np.float32(0.07341651), np.float32(0.09177617), np.float32(0.09671498), np.float32(0.106282875), np.float32(0.117945954), np.float32(0.1373135), np.float32(0.1484825), np.float32(0.14966562), np.float32(0.13982442), np.float32(0.15794927), np.float32(0.16307382), np.float32(0.1679745), np.float32(0.17330413), np.float32(0.16639021), np.float32(0.15954238), np.float32(0.15722314), np.float32(0.14887565), np.float32(0.1543686), np.float32(0.14485858), np.float32(0.12578684), np.float32(0.09546544), np.float32(0.10307674), np.float32(0.083987094), np.float32(0.06372097), np.float32(0.056591947), np.float32(0.05630099), np.float32(0.05374075), np.float32(0.050091054), np.float32(0.050385986), np.float32(0.053560928), np.float32(0.05761247), np.float32(0.06437955), np.float32(0.071083866), np.float32(0.06963858), np.float32(0.06775407), np.float32(0.06733907), np.float32(0.062795185), np.float32(0.051939107), np.float32(0.050175205), np.float32(0.052471984), np.float32(0.061972197), np.float32(0.058434885), np.float32(0.056515723), np.float32(0.07496858), np.float32(0.09106528), np.float32(0.08357745), np.float32(0.10791556), np.float32(0.14036703), np.float32(0.14506024), np.float32(0.136108), np.float32(0.14589664), np.float32(0.15241309), np.float32(0.12477026), np.float32(0.11810326), np.float32(0.114416), np.float32(0.10601667), np.float32(0.08796664), np.float32(0.096868016), np.float32(0.09801963), np.float32(0.09881001), np.float32(0.09420113), np.float32(0.10085858), np.float32(0.10492802), np.float32(0.10725049), np.float32(0.099378824), np.float32(0.092275865), np.float32(0.091762446), np.float32(0.09366084), np.float32(0.090173334), np.float32(0.08324013), np.float32(0.08092458), np.float32(0.07716969), np.float32(0.07356516), np.float32(0.06715294), np.float32(0.06776311), np.float32(0.07213989), np.float32(0.077971846), np.float32(0.084276214), np.float32(0.08541808), np.float32(0.09718604), np.float32(0.10364047), np.float32(0.110768035), np.float32(0.12455093), np.float32(0.13942178), np.float32(0.15791535), np.float32(0.18008097), np.float32(0.17864586), np.float32(0.17636031), np.float32(0.17766362), np.float32(0.20143312), np.float32(0.19455686), np.float32(0.1911489), np.float32(0.18518813), np.float32(0.23405898), np.float32(0.24059612), np.float32(0.21899077), np.float32(0.25890985), np.float32(0.30927974), np.float32(0.39575204), np.float32(0.4226054), np.float32(0.46363145), np.float32(0.47199753), np.float32(0.4927468), np.float32(0.47550198), np.float32(0.52157044), np.float32(0.53836966), np.float32(0.56528515), np.float32(0.6374794), np.float32(0.6850562), np.float32(0.70961034), np.float32(0.74514246), np.float32(0.82161814), np.float32(0.8594203), np.float32(0.873546), np.float32(0.89292824), np.float32(0.9302735), np.float32(0.9331801), np.float32(0.9470027), np.float32(0.9604376), np.float32(0.9582927), np.float32(0.95836955), np.float32(0.95407665), np.float32(0.9569241), np.float32(0.9568969), np.float32(0.95507956), np.float32(0.95787525), np.float32(0.9602276), np.float32(0.96202415), np.float32(0.9653804), np.float32(0.96512747), np.float32(0.96684986), np.float32(0.96923614), np.float32(0.96934825), np.float32(0.9713504), np.float32(0.9737785), np.float32(0.97582656), np.float32(0.976774), np.float32(0.97839296), np.float32(0.97888774), np.float32(0.9787088), np.float32(0.9793109), np.float32(0.9795594), np.float32(0.9797468), np.float32(0.98031586), np.float32(0.9804418), np.float32(0.9806762), np.float32(0.9799217), np.float32(0.97987515), np.float32(0.9794333), np.float32(0.97882766), np.float32(0.97926176), np.float32(0.97936225), np.float32(0.9788857), np.float32(0.9789033), np.float32(0.9785901), np.float32(0.9788219), np.float32(0.9773422), np.float32(0.97613245), np.float32(0.9761578), np.float32(0.97405267), np.float32(0.9746353), np.float32(0.97201747), np.float32(0.9706334), np.float32(0.9659402), np.float32(0.9615447), np.float32(0.952649), np.float32(0.94737107), np.float32(0.9379338), np.float32(0.92085826), np.float32(0.90863997), np.float32(0.8942453), np.float32(0.8600866), np.float32(0.8315479), np.float32(0.7853923), np.float32(0.74323505), np.float32(0.6671483), np.float32(0.5970319), np.float32(0.51051176), np.float32(0.44369328), np.float32(0.39195177), np.float32(0.3247647), np.float32(0.2807939), np.float32(0.23294814), np.float32(0.20687252), np.float32(0.19805546), np.float32(0.18741602), np.float32(0.15813099), np.float32(0.1721764), np.float32(0.18222831), np.float32(0.15977533), np.float32(0.14157254), np.float32(0.14036196), np.float32(0.13372253), np.float32(0.13920571), np.float32(0.14012313), np.float32(0.14981838), np.float32(0.15941916), np.float32(0.16415219), np.float32(0.16669025), np.float32(0.17520487), np.float32(0.17930338), np.float32(0.18329142), np.float32(0.18703985), np.float32(0.15717179), np.float32(0.15246668), np.float32(0.15801474), np.float32(0.17176805), np.float32(0.1590767), np.float32(0.15050648), np.float32(0.18437137), np.float32(0.18331733), np.float32(0.1780785), np.float32(0.15359795), np.float32(0.17479043), np.float32(0.17706598), np.float32(0.14458461), np.float32(0.15614498), np.float32(0.15474974), np.float32(0.14229363), np.float32(0.1535679), np.float32(0.14205892), np.float32(0.14184095), np.float32(0.13639767), np.float32(0.13969095), np.float32(0.13040985), np.float32(0.1184871), np.float32(0.096900366), np.float32(0.10002731), np.float32(0.12655565), np.float32(0.122726105), np.float32(0.106686), np.float32(0.14158449), np.float32(0.1488229), np.float32(0.12663421), np.float32(0.12579791), np.float32(0.10187314), np.float32(0.110235915), np.float32(0.10724471), np.float32(0.119372144), np.float32(0.106083706), np.float32(0.11863357), np.float32(0.097859316), np.float32(0.09507207), np.float32(0.0825446), np.float32(0.07925727), np.float32(0.08372564), np.float32(0.09484536), np.float32(0.095485836), np.float32(0.091817975), np.float32(0.09561575), np.float32(0.0925313), np.float32(0.08549189), np.float32(0.06529177), np.float32(0.05986562), np.float32(0.05193155), np.float32(0.050451644), np.float32(0.0495801), np.float32(0.040955387), np.float32(0.038654074), np.float32(0.034150492), np.float32(0.028948396), np.float32(0.029370435), np.float32(0.029083747), np.float32(0.028722944), np.float32(0.027823102), np.float32(0.027677627), np.float32(0.031461515), np.float32(0.033255234), np.float32(0.03164136), np.float32(0.032226074), np.float32(0.030729357), np.float32(0.03791459), np.float32(0.041172065), np.float32(0.050942708), np.float32(0.052281007), np.float32(0.05684746), np.float32(0.057452764), np.float32(0.060207058), np.float32(0.05925445), np.float32(0.058493786), np.float32(0.058735915), np.float32(0.06340575), np.float32(0.06154226), np.float32(0.06486744), np.float32(0.071244344), np.float32(0.075131744), np.float32(0.07917517), np.float32(0.08998936), np.float32(0.09560686), np.float32(0.10863731), np.float32(0.115318), np.float32(0.123119436), np.float32(0.13511942), np.float32(0.13507429), np.float32(0.14123462), np.float32(0.14572881), np.float32(0.14076595), np.float32(0.12806849), np.float32(0.13359842), np.float32(0.1411491), np.float32(0.14838739), np.float32(0.13007453), np.float32(0.13454777), np.float32(0.1287262), np.float32(0.123823), np.float32(0.11013856), np.float32(0.11451237), np.float32(0.11121231), np.float32(0.09142815), np.float32(0.08601609), np.float32(0.07361061), np.float32(0.06725196), np.float32(0.057179745), np.float32(0.05263974), np.float32(0.049784396), np.float32(0.047311187), np.float32(0.039792985), np.float32(0.041197874), np.float32(0.045381244), np.float32(0.04613879), np.float32(0.050857596), np.float32(0.05374566), np.float32(0.057479028), np.float32(0.05546321), np.float32(0.055011325), np.float32(0.05243302), np.float32(0.053642605), np.float32(0.049928673), np.float32(0.048670214), np.float32(0.048835102), np.float32(0.052394528), np.float32(0.05622794), np.float32(0.05948471), np.float32(0.061015755), np.float32(0.06844642), np.float32(0.075539574), np.float32(0.0858496), np.float32(0.095638715), np.float32(0.10275522), np.float32(0.10954259), np.float32(0.12265831), np.float32(0.12176696), np.float32(0.1252406), np.float32(0.119012654), np.float32(0.11827312), np.float32(0.12769458), np.float32(0.14266334), np.float32(0.17444791), np.float32(0.1841577), np.float32(0.20619565), np.float32(0.25207224), np.float32(0.2751929), np.float32(0.2929869), np.float32(0.293798), np.float32(0.25200877), np.float32(0.24860972), np.float32(0.2811837), np.float32(0.2964941), np.float32(0.2946755), np.float32(0.2523118), np.float32(0.25096074), np.float32(0.24771969), np.float32(0.21705094), np.float32(0.19389553), np.float32(0.1896391), np.float32(0.19852878), np.float32(0.17805897), np.float32(0.18025127), np.float32(0.16432635), np.float32(0.14733094), np.float32(0.120737), np.float32(0.109013475), np.float32(0.09257404), np.float32(0.06675338), np.float32(0.06234863), np.float32(0.055042095), np.float32(0.052659854), np.float32(0.044210967), np.float32(0.040356047), np.float32(0.043545134), np.float32(0.043960396), np.float32(0.042869147), np.float32(0.04344952), np.float32(0.047973737), np.float32(0.049291726), np.float32(0.04707747), np.float32(0.050766084), np.float32(0.050657723), np.float32(0.04488724), np.float32(0.043247055), np.float32(0.03799998), np.float32(0.038403533), np.float32(0.036015283), np.float32(0.035932727), np.float32(0.038286455), np.float32(0.039580524), np.float32(0.04014144), np.float32(0.04859864), np.float32(0.05332769), np.float32(0.056290284), np.float32(0.05722022), np.float32(0.05870776), np.float32(0.059915792), np.float32(0.056279458), np.float32(0.04569908), np.float32(0.044064835), np.float32(0.047247514), np.float32(0.046357702), np.float32(0.057846084), np.float32(0.06706756), np.float32(0.07366476), np.float32(0.081501335), np.float32(0.082981504), np.float32(0.08943008), np.float32(0.09008407), np.float32(0.09564478), np.float32(0.094505444), np.float32(0.08936921), np.float32(0.08580424), np.float32(0.083245695), np.float32(0.07724495), np.float32(0.06651462), np.float32(0.06541221), np.float32(0.063538104), np.float32(0.06550736), np.float32(0.07074722), np.float32(0.07594238), np.float32(0.07197507), np.float32(0.07630585), np.float32(0.07951774), np.float32(0.076385826), np.float32(0.063648604), np.float32(0.055520102), np.float32(0.057281174), np.float32(0.048128873), np.float32(0.040447656), np.float32(0.04607323), np.float32(0.04493328), np.float32(0.04449541), np.float32(0.047323544), np.float32(0.054707777), np.float32(0.06177506), np.float32(0.06321781), np.float32(0.06985008), np.float32(0.070420764), np.float32(0.07271222), np.float32(0.07147715), np.float32(0.07503553), np.float32(0.07123143), np.float32(0.068015255), np.float32(0.07524907), np.float32(0.07822363), np.float32(0.076404065), np.float32(0.07604568), np.float32(0.083194815), np.float32(0.08600061), np.float32(0.088859275), np.float32(0.09320641), np.float32(0.11184738), np.float32(0.1339994), np.float32(0.13658658), np.float32(0.15462933), np.float32(0.19516036), np.float32(0.22212657), np.float32(0.22363302), np.float32(0.2588394), np.float32(0.3123204), np.float32(0.36011326), np.float32(0.41726014), np.float32(0.5308809), np.float32(0.5997773), np.float32(0.66707206), np.float32(0.7535051), np.float32(0.798494), np.float32(0.8400163), np.float32(0.85969615), np.float32(0.8848832), np.float32(0.8987757), np.float32(0.9080457), np.float32(0.93598425), np.float32(0.95779467), np.float32(0.9658455), np.float32(0.9720172), np.float32(0.97735506), np.float32(0.9795491), np.float32(0.9816089), np.float32(0.9814062), np.float32(0.98143655), np.float32(0.9811429), np.float32(0.9806666), np.float32(0.9806145), np.float32(0.9807967), np.float32(0.981128), np.float32(0.98073685), np.float32(0.98065233), np.float32(0.98025376), np.float32(0.98004675), np.float32(0.9794519), np.float32(0.97937655), np.float32(0.9789903), np.float32(0.9786266), np.float32(0.97792804), np.float32(0.97724336), np.float32(0.97671115), np.float32(0.9767567), np.float32(0.9761229), np.float32(0.9769766), np.float32(0.97671837), np.float32(0.97696906), np.float32(0.97763664), np.float32(0.9785366), np.float32(0.9788384), np.float32(0.9784914), np.float32(0.97855103), np.float32(0.97880095), np.float32(0.9789256), np.float32(0.97918624), np.float32(0.97897106), np.float32(0.9774116), np.float32(0.9761027), np.float32(0.9753097), np.float32(0.9762891), np.float32(0.97388464), np.float32(0.9714077), np.float32(0.9706085), np.float32(0.96379364), np.float32(0.9569553), np.float32(0.9481955), np.float32(0.94221216), np.float32(0.9394322), np.float32(0.9359765), np.float32(0.9260385), np.float32(0.91032344), np.float32(0.8873172), np.float32(0.8716416), np.float32(0.8670586), np.float32(0.85504633), np.float32(0.84551054), np.float32(0.8225598), np.float32(0.8063315), np.float32(0.77521086), np.float32(0.7364338), np.float32(0.71714485), np.float32(0.6922428), np.float32(0.68124366), np.float32(0.66420615), np.float32(0.6529777), np.float32(0.6398104), np.float32(0.6232364), np.float32(0.60696346), np.float32(0.60465896), np.float32(0.592074), np.float32(0.5977574), np.float32(0.6025624), np.float32(0.6019147), np.float32(0.6059766), np.float32(0.6085696), np.float32(0.6110961), np.float32(0.60913014), np.float32(0.61397433), np.float32(0.6193592), np.float32(0.61238754), np.float32(0.61010844), np.float32(0.6116705), np.float32(0.6132383), np.float32(0.6107624), np.float32(0.6136734), np.float32(0.61984915), np.float32(0.62181693), np.float32(0.62078166), np.float32(0.62526184), np.float32(0.6315511), np.float32(0.63281995), np.float32(0.6333994), np.float32(0.6392737), np.float32(0.63970006), np.float32(0.63379306), np.float32(0.6368986), np.float32(0.6405884), np.float32(0.6385178), np.float32(0.6375628), np.float32(0.6332331), np.float32(0.6436841), np.float32(0.6396411), np.float32(0.6410431), np.float32(0.6477486), np.float32(0.64574146), np.float32(0.6472866), np.float32(0.64673465), np.float32(0.6494182), np.float32(0.6484463), np.float32(0.6479268), np.float32(0.6555611), np.float32(0.6684968), np.float32(0.670468), np.float32(0.6678655), np.float32(0.67616326), np.float32(0.68068856), np.float32(0.6850665), np.float32(0.69788706), np.float32(0.70091593), np.float32(0.7029473), np.float32(0.716511), np.float32(0.72614855), np.float32(0.7298319), np.float32(0.7434057), np.float32(0.7635339), np.float32(0.7717991), np.float32(0.7808356), np.float32(0.7892599), np.float32(0.7964445), np.float32(0.80889606), np.float32(0.81760615), np.float32(0.82218707), np.float32(0.8274707), np.float32(0.8295197), np.float32(0.8187229), np.float32(0.81670743), np.float32(0.8283925), np.float32(0.8330066), np.float32(0.83618927), np.float32(0.83397967), np.float32(0.81019026), np.float32(0.8027315), np.float32(0.7991906), np.float32(0.79345214), np.float32(0.78132963), np.float32(0.77253973), np.float32(0.7630215), np.float32(0.77047175), np.float32(0.75076526), np.float32(0.7216876), np.float32(0.714598), np.float32(0.700233), np.float32(0.71332914), np.float32(0.7180248), np.float32(0.7412612), np.float32(0.7575395), np.float32(0.7821194), np.float32(0.58771515), np.float32(0.5895964), np.float32(0.5955239), np.float32(0.5879751), np.float32(0.5810195), np.float32(0.5729052), np.float32(0.57642984), np.float32(0.5735822), np.float32(0.57207984), np.float32(0.5699805), np.float32(0.56764114), np.float32(0.5683043), np.float32(0.5699376), np.float32(0.573687), np.float32(0.57820123), np.float32(0.5761786), np.float32(0.5809405), np.float32(0.5823468), np.float32(0.5832098), np.float32(0.5796171), np.float32(0.5798756), np.float32(0.58319145), np.float32(0.57933134), np.float32(0.5787828), np.float32(0.5785224), np.float32(0.5787359), np.float32(0.5749636), np.float32(0.5754332), np.float32(0.57832015), np.float32(0.57826537), np.float32(0.57623136), np.float32(0.57793343), np.float32(0.5789599), np.float32(0.5800596), np.float32(0.5792427), np.float32(0.5785406), np.float32(0.5906455), np.float32(0.578202), np.float32(0.57648677), np.float32(0.5732221), np.float32(0.5764174), np.float32(0.57526916), np.float32(0.57193005), np.float32(0.57480097), np.float32(0.5832668), np.float32(0.57177186), np.float32(0.5764615), np.float32(0.58726007), np.float32(0.5779645), np.float32(0.568341), np.float32(0.57339126), np.float32(0.5932595), np.float32(0.58848524), np.float32(0.5837207), np.float32(0.5938032), np.float32(0.5939857), np.float32(0.59158653), np.float32(0.599375), np.float32(0.6104842), np.float32(0.60911644), np.float32(0.6049491), np.float32(0.61911386), np.float32(0.62351775), np.float32(0.6189273), np.float32(0.61550784), np.float32(0.6271969), np.float32(0.63214445), np.float32(0.6308686), np.float32(0.6319992), np.float32(0.64623994), np.float32(0.6427445), np.float32(0.6435416), np.float32(0.65488595), np.float32(0.6568279), np.float32(0.66547704), np.float32(0.6712907), np.float32(0.69203234), np.float32(0.6874879), np.float32(0.6604762), np.float32(0.65671504), np.float32(0.6607186), np.float32(0.6585622), np.float32(0.6517318), np.float32(0.6483274), np.float32(0.6567175), np.float32(0.66539633), np.float32(0.6725818), np.float32(0.6524985), np.float32(0.6681617), np.float32(0.65488964), np.float32(0.66144395), np.float32(0.6763784), np.float32(0.6774884), np.float32(0.6793738), np.float32(0.67719847), np.float32(0.66594553), np.float32(0.65006584), np.float32(0.6290778), np.float32(0.57015216), np.float32(0.5466689), np.float32(0.5289581), np.float32(0.48122227), np.float32(0.46930268), np.float32(0.47729823), np.float32(0.46437204), np.float32(0.47044092), np.float32(0.48386836), np.float32(0.5002216), np.float32(0.5138207), np.float32(0.5040475), np.float32(0.49451196), np.float32(0.50406635), np.float32(0.49823657), np.float32(0.4946826), np.float32(0.51471597), np.float32(0.53211266), np.float32(0.5313435), np.float32(0.5586956), np.float32(0.55605215), np.float32(0.55992275), np.float32(0.55035985), np.float32(0.5706881), np.float32(0.57866025), np.float32(0.56944096), np.float32(0.5701349), np.float32(0.5785354), np.float32(0.58266675), np.float32(0.5800434), np.float32(0.5833648), np.float32(0.58685005), np.float32(0.5787515), np.float32(0.5603928), np.float32(0.56354815), np.float32(0.57580745), np.float32(0.5497453), np.float32(0.5567513), np.float32(0.5636993), np.float32(0.56067836), np.float32(0.54101515), np.float32(0.54612124), np.float32(0.5512687), np.float32(0.5318329), np.float32(0.5183463), np.float32(0.53810793), np.float32(0.55403465), np.float32(0.51638436), np.float32(0.4837771), np.float32(0.48528144), np.float32(0.46919155), np.float32(0.42288652), np.float32(0.4219008), np.float32(0.4248857), np.float32(0.41331804), np.float32(0.40462807), np.float32(0.4065422), np.float32(0.40338117), np.float32(0.39541787), np.float32(0.38265395), np.float32(0.4583494), np.float32(0.49151477), np.float32(0.5055474), np.float32(0.5396509), np.float32(0.57749593), np.float32(0.6005958), np.float32(0.629445), np.float32(0.6484096), np.float32(0.67662317), np.float32(0.70594996), np.float32(0.6865583), np.float32(0.7347721), np.float32(0.7937842), np.float32(0.82773024), np.float32(0.86523926), np.float32(0.8938439), np.float32(0.8906824), np.float32(0.89208573), np.float32(0.90543705), np.float32(0.9231201), np.float32(0.9298507), np.float32(0.93092996), np.float32(0.94684756), np.float32(0.9515842), np.float32(0.9521542), np.float32(0.94674706), np.float32(0.95517915), np.float32(0.9536297), np.float32(0.9436133), np.float32(0.94248444), np.float32(0.9489019), np.float32(0.9496608), np.float32(0.95112795), np.float32(0.95689297), np.float32(0.95435405), np.float32(0.9517374), np.float32(0.9393842), np.float32(0.934948), np.float32(0.93282396), np.float32(0.9178693), np.float32(0.8898159), np.float32(0.83861953), np.float32(0.7998335), np.float32(0.79092735), np.float32(0.6983013), np.float32(0.6888328), np.float32(0.6975738), np.float32(0.674279), np.float32(0.6607394), np.float32(0.6961474), np.float32(0.7300118), np.float32(0.73507977), np.float32(0.7360144), np.float32(0.71273965), np.float32(0.7076961), np.float32(0.6754851), np.float32(0.6730705), np.float32(0.5358999), np.float32(0.4289615), np.float32(0.38760072), np.float32(0.36575216), np.float32(0.36085847), np.float32(0.42487332), np.float32(0.49990287), np.float32(0.5157765), np.float32(0.5743299), np.float32(0.6711651), np.float32(0.70942193), np.float32(0.70757306), np.float32(0.74580485), np.float32(0.7831835), np.float32(0.7987084), np.float32(0.8220601), np.float32(0.82164377), np.float32(0.81956184), np.float32(0.83228964), np.float32(0.8469413), np.float32(0.85599405), np.float32(0.8499276), np.float32(0.8555894), np.float32(0.8584562), np.float32(0.86220694), np.float32(0.8737482), np.float32(0.86180615), np.float32(0.86527604), np.float32(0.867943), np.float32(0.8588815), np.float32(0.84040016), np.float32(0.8566053), np.float32(0.8705147), np.float32(0.8723333), np.float32(0.8616402), np.float32(0.8489393), np.float32(0.8533448), np.float32(0.8613384), np.float32(0.8280671), np.float32(0.7570949), np.float32(0.71632123), np.float32(0.7286958), np.float32(0.62070316), np.float32(0.56675667), np.float32(0.57105523), np.float32(0.7231341), np.float32(0.8214817), np.float32(0.8490573), np.float32(0.7671022), np.float32(0.79192007), np.float32(0.7629917), np.float32(0.78076625), np.float32(0.7112895), np.float32(0.744581), np.float32(0.002368926)], 'MVPNTTKQVLNSLILDFLVKHQFQDTAKAFSKESPNLPSIPPLMDCSQGFLLEWWQVFFDLFQVRYGDGNSNNNPNNKLYHDYLRVQETQKHLFSQLPLIQQQQQQQHHFQQQQQQQGQQGQPFSQQQQRGIGVASGMQNQQHQFAPQHQGQPQGPGQTPQPPGSATNANFPINMPPNSNPQQQMFPINQQFAQMPNGQNQPSMEQQQRMAMMMKQQAMAAQRQQIPMNGLDPQQQQQMMNAVGGGPGNLNLQQQLFLQQQQQQQQQPKTTFQQQAQNQMNNLRQQAAMVAQQQQQQQQQQQQQGQLQGNLASAMGDSSSKNNSPVGARSNQQSTPQQNAAPAPSPHPSQQGQAQAQHNFQSQQQQQQQQMTKMAGSQGMKKNGQMSNGTSNNSSGRNNNALRDYQNQLMLLERQNKERLEFARNTGNSDSNPLSNGMMFAGQNQYSNSNQNQNQLPPNQQQPTPATFHPPPPPTTANGPQGQFNQKPSPATSNNSPALGNKSSPAMGNKKSKKESNSKKGKKANSNASTTANNKTSGQTTPNMSQPPSAGTEPKQPQPTEQMRQLQDKQQRPGSNTPSMGKKDFQPLTPRSEPISGETTKKKRKSGKLNDNNENSNGNSPKKQAKTNANSKNLDPIIKEEENGVLSLKKESSTSLQDQDLDLNPPLAPTQATAMSNTFNDDPFDVHLLDTQHHHQQNSNNSNHNRGQNLSNGSNNLSVSGPGMGMNNSVFGDSTHAFDINFNIDSLDDIWTTTGPGGDITGTGSGSGGAGGTDDDNFMGMNWAADPIENGD': [np.float32(0.62658036), np.float32(0.63493776), np.float32(0.52264106), np.float32(0.46425477), np.float32(0.4109825), np.float32(0.40436938), np.float32(0.41124973), np.float32(0.41376683), np.float32(0.38948858), np.float32(0.36903244), np.float32(0.30341756), np.float32(0.27238685), np.float32(0.26232818), np.float32(0.24181637), np.float32(0.20565242), np.float32(0.19938876), np.float32(0.2059422), np.float32(0.21745598), np.float32(0.21905506), np.float32(0.2268176), np.float32(0.25196993), np.float32(0.27674273), np.float32(0.2937138), np.float32(0.31089088), np.float32(0.34076074), np.float32(0.34468347), np.float32(0.39566845), np.float32(0.42599595), np.float32(0.39288902), np.float32(0.3996001), np.float32(0.47354612), np.float32(0.47842672), np.float32(0.4060419), np.float32(0.40370274), np.float32(0.40107518), np.float32(0.37117392), np.float32(0.34926596), np.float32(0.33861044), np.float32(0.3434843), np.float32(0.33315808), np.float32(0.2834788), np.float32(0.2926409), np.float32(0.2718816), np.float32(0.22294389), np.float32(0.1954254), np.float32(0.20248507), np.float32(0.20770112), np.float32(0.18000494), np.float32(0.18032195), np.float32(0.20201747), np.float32(0.15105335), np.float32(0.15087374), np.float32(0.1527443), np.float32(0.16038203), np.float32(0.15756267), np.float32(0.17763652), np.float32(0.20251788), np.float32(0.22190164), np.float32(0.28250298), np.float32(0.28259873), np.float32(0.2672111), np.float32(0.26992735), np.float32(0.29932016), np.float32(0.3289435), np.float32(0.3413182), np.float32(0.3727153), np.float32(0.41832417), np.float32(0.44877326), np.float32(0.43098545), np.float32(0.40480855), np.float32(0.45418796), np.float32(0.44039944), np.float32(0.4250325), np.float32(0.42567143), np.float32(0.4606162), np.float32(0.48681223), np.float32(0.50655305), np.float32(0.51488984), np.float32(0.49694163), np.float32(0.48108113), np.float32(0.42823938), np.float32(0.35689196), np.float32(0.28877148), np.float32(0.26253328), np.float32(0.25410557), np.float32(0.21725367), np.float32(0.21415165), np.float32(0.23397239), np.float32(0.27161455), np.float32(0.2926119), np.float32(0.2564492), np.float32(0.33933344), np.float32(0.37247646), np.float32(0.41253844), np.float32(0.46588624), np.float32(0.5441953), np.float32(0.5954343), np.float32(0.6349256), np.float32(0.65922064), np.float32(0.67117876), np.float32(0.6980335), np.float32(0.66948396), np.float32(0.70089483), np.float32(0.72737455), np.float32(0.7383821), np.float32(0.7502813), np.float32(0.74820054), np.float32(0.7612762), np.float32(0.77083504), np.float32(0.78836554), np.float32(0.80985135), np.float32(0.8177929), np.float32(0.8462545), np.float32(0.86024725), np.float32(0.87442636), np.float32(0.9018582), np.float32(0.9029308), np.float32(0.9078268), np.float32(0.9228949), np.float32(0.92585045), np.float32(0.93619776), np.float32(0.9411167), np.float32(0.9527509), np.float32(0.9605431), np.float32(0.96570486), np.float32(0.96813935), np.float32(0.97215533), np.float32(0.9740244), np.float32(0.9752416), np.float32(0.97433406), np.float32(0.97443855), np.float32(0.97671354), np.float32(0.9751152), np.float32(0.97970814), np.float32(0.98141026), np.float32(0.98085266), np.float32(0.98004156), np.float32(0.98117644), np.float32(0.98089015), np.float32(0.98046595), np.float32(0.9810002), np.float32(0.9808915), np.float32(0.9804277), np.float32(0.98102885), np.float32(0.9818755), np.float32(0.98190844), np.float32(0.9815943), np.float32(0.9826597), np.float32(0.9825911), np.float32(0.98264885), np.float32(0.98357785), np.float32(0.9837197), np.float32(0.9844124), np.float32(0.9847799), np.float32(0.9854866), np.float32(0.98559254), np.float32(0.9857819), np.float32(0.98532385), np.float32(0.98551965), np.float32(0.98617953), np.float32(0.98596317), np.float32(0.9858212), np.float32(0.9850454), np.float32(0.9849176), np.float32(0.98420113), np.float32(0.9838955), np.float32(0.9835736), np.float32(0.9820686), np.float32(0.98086655), np.float32(0.97970116), np.float32(0.9795346), np.float32(0.97885805), np.float32(0.978014), np.float32(0.97673917), np.float32(0.97680515), np.float32(0.9757581), np.float32(0.97507167), np.float32(0.97495973), np.float32(0.9743276), np.float32(0.972794), np.float32(0.97237283), np.float32(0.9725788), np.float32(0.9734151), np.float32(0.97235805), np.float32(0.97254217), np.float32(0.9728492), np.float32(0.97076964), np.float32(0.97050977), np.float32(0.971348), np.float32(0.9709443), np.float32(0.9660335), np.float32(0.9632594), np.float32(0.9589497), np.float32(0.9543787), np.float32(0.94869256), np.float32(0.9418824), np.float32(0.93780285), np.float32(0.92930156), np.float32(0.9214906), np.float32(0.9203929), np.float32(0.91810364), np.float32(0.9160909), np.float32(0.9097774), np.float32(0.90550417), np.float32(0.89332616), np.float32(0.89518476), np.float32(0.88224995), np.float32(0.8773318), np.float32(0.8701139), np.float32(0.8469291), np.float32(0.83106804), np.float32(0.82238305), np.float32(0.81716603), np.float32(0.8217288), np.float32(0.82254076), np.float32(0.8379103), np.float32(0.8426535), np.float32(0.829932), np.float32(0.8448203), np.float32(0.85086703), np.float32(0.8648096), np.float32(0.87343293), np.float32(0.88478094), np.float32(0.88979214), np.float32(0.88837653), np.float32(0.8945097), np.float32(0.90426874), np.float32(0.9163662), np.float32(0.9240997), np.float32(0.9260619), np.float32(0.9317781), np.float32(0.9387563), np.float32(0.9428229), np.float32(0.94639516), np.float32(0.9481912), np.float32(0.9513932), np.float32(0.9529271), np.float32(0.95591336), np.float32(0.9567171), np.float32(0.9608299), np.float32(0.9571841), np.float32(0.95221764), np.float32(0.94646186), np.float32(0.93952405), np.float32(0.9362805), np.float32(0.9376585), np.float32(0.9301115), np.float32(0.9277542), np.float32(0.92034614), np.float32(0.91730845), np.float32(0.9115905), np.float32(0.9082133), np.float32(0.89774007), np.float32(0.8954291), np.float32(0.8829448), np.float32(0.86287445), np.float32(0.85233873), np.float32(0.85282546), np.float32(0.85056597), np.float32(0.84772974), np.float32(0.8465054), np.float32(0.8435228), np.float32(0.8387387), np.float32(0.83226997), np.float32(0.8119718), np.float32(0.8144757), np.float32(0.81222755), np.float32(0.80925727), np.float32(0.8071783), np.float32(0.7992119), np.float32(0.7961023), np.float32(0.793756), np.float32(0.7944321), np.float32(0.79969233), np.float32(0.79281557), np.float32(0.7891695), np.float32(0.7729932), np.float32(0.7744782), np.float32(0.75089884), np.float32(0.74840015), np.float32(0.74944204), np.float32(0.7262805), np.float32(0.7202988), np.float32(0.7221527), np.float32(0.7235515), np.float32(0.7112077), np.float32(0.7063018), np.float32(0.707716), np.float32(0.73272455), np.float32(0.74601334), np.float32(0.7434973), np.float32(0.760283), np.float32(0.7762472), np.float32(0.77335244), np.float32(0.7795299), np.float32(0.78767794), np.float32(0.79153806), np.float32(0.7927649), np.float32(0.8038923), np.float32(0.8208563), np.float32(0.81854004), np.float32(0.83158886), np.float32(0.8344299), np.float32(0.8439272), np.float32(0.85386676), np.float32(0.8694144), np.float32(0.88017637), np.float32(0.88404596), np.float32(0.88704425), np.float32(0.894882), np.float32(0.9089236), np.float32(0.91894007), np.float32(0.92898315), np.float32(0.93706703), np.float32(0.95123696), np.float32(0.9576474), np.float32(0.96243453), np.float32(0.9688871), np.float32(0.97184324), np.float32(0.9738677), np.float32(0.97645193), np.float32(0.9785806), np.float32(0.97924006), np.float32(0.97889596), np.float32(0.97853106), np.float32(0.97943944), np.float32(0.9803665), np.float32(0.98047614), np.float32(0.98109955), np.float32(0.98111045), np.float32(0.9821361), np.float32(0.9823798), np.float32(0.9829077), np.float32(0.98307055), np.float32(0.9825157), np.float32(0.98245895), np.float32(0.982811), np.float32(0.98282385), np.float32(0.98250765), np.float32(0.9823179), np.float32(0.98213124), np.float32(0.98153555), np.float32(0.98124737), np.float32(0.98086584), np.float32(0.9795985), np.float32(0.97832197), np.float32(0.9779414), np.float32(0.9760075), np.float32(0.9738027), np.float32(0.9700898), np.float32(0.96229917), np.float32(0.95444524), np.float32(0.9437629), np.float32(0.93158686), np.float32(0.9200109), np.float32(0.91019845), np.float32(0.90296215), np.float32(0.89893615), np.float32(0.89021057), np.float32(0.8884828), np.float32(0.8837184), np.float32(0.87925696), np.float32(0.8824031), np.float32(0.8789619), np.float32(0.89765525), np.float32(0.89450836), np.float32(0.8950145), np.float32(0.88985145), np.float32(0.89536667), np.float32(0.8843335), np.float32(0.8911366), np.float32(0.90169746), np.float32(0.8891034), np.float32(0.9015768), np.float32(0.9089861), np.float32(0.9248702), np.float32(0.93046665), np.float32(0.9401812), np.float32(0.94859976), np.float32(0.9538003), np.float32(0.9613896), np.float32(0.96563643), np.float32(0.9691441), np.float32(0.9712484), np.float32(0.97255355), np.float32(0.9734089), np.float32(0.97260654), np.float32(0.97151136), np.float32(0.96949625), np.float32(0.96697104), np.float32(0.96453065), np.float32(0.96354395), np.float32(0.9567464), np.float32(0.9485324), np.float32(0.9335739), np.float32(0.9256146), np.float32(0.91152877), np.float32(0.8917128), np.float32(0.87902033), np.float32(0.86560124), np.float32(0.8452635), np.float32(0.8195327), np.float32(0.7970297), np.float32(0.78488636), np.float32(0.7664483), np.float32(0.77238244), np.float32(0.757449), np.float32(0.7433011), np.float32(0.71688414), np.float32(0.7119687), np.float32(0.68894774), np.float32(0.6858489), np.float32(0.6905252), np.float32(0.69963133), np.float32(0.6959813), np.float32(0.7015289), np.float32(0.7073417), np.float32(0.71797013), np.float32(0.73074085), np.float32(0.74804676), np.float32(0.77208304), np.float32(0.77987254), np.float32(0.79599404), np.float32(0.8235043), np.float32(0.84755427), np.float32(0.86797863), np.float32(0.883582), np.float32(0.9029216), np.float32(0.9238854), np.float32(0.9301262), np.float32(0.9475458), np.float32(0.9533184), np.float32(0.958115), np.float32(0.9603595), np.float32(0.9629826), np.float32(0.9674667), np.float32(0.9701947), np.float32(0.97179145), np.float32(0.9709189), np.float32(0.9721757), np.float32(0.97108936), np.float32(0.97187567), np.float32(0.97221947), np.float32(0.97256416), np.float32(0.97314453), np.float32(0.9728795), np.float32(0.9722792), np.float32(0.9730473), np.float32(0.9739308), np.float32(0.9746765), np.float32(0.973692), np.float32(0.97479475), np.float32(0.97450644), np.float32(0.97482306), np.float32(0.9760849), np.float32(0.9760272), np.float32(0.97750926), np.float32(0.97781384), np.float32(0.9778666), np.float32(0.97874534), np.float32(0.9787072), np.float32(0.97976524), np.float32(0.98004216), np.float32(0.98036295), np.float32(0.98092216), np.float32(0.98153114), np.float32(0.98176277), np.float32(0.98124653), np.float32(0.981061), np.float32(0.982141), np.float32(0.98205477), np.float32(0.982274), np.float32(0.9827235), np.float32(0.9827558), np.float32(0.9827701), np.float32(0.98346406), np.float32(0.9832477), np.float32(0.9832866), np.float32(0.9830771), np.float32(0.9831821), np.float32(0.9829253), np.float32(0.98262835), np.float32(0.98258024), np.float32(0.98301876), np.float32(0.9830329), np.float32(0.98301536), np.float32(0.98283976), np.float32(0.9829161), np.float32(0.9823047), np.float32(0.98247355), np.float32(0.98231816), np.float32(0.9826245), np.float32(0.9824777), np.float32(0.9822136), np.float32(0.98227274), np.float32(0.9827185), np.float32(0.98228925), np.float32(0.98244596), np.float32(0.9823439), np.float32(0.98267704), np.float32(0.981838), np.float32(0.9822733), np.float32(0.9820097), np.float32(0.98214704), np.float32(0.9810426), np.float32(0.9812734), np.float32(0.9807374), np.float32(0.98109686), np.float32(0.9811379), np.float32(0.98049724), np.float32(0.9810894), np.float32(0.9805015), np.float32(0.98065656), np.float32(0.9803609), np.float32(0.9797183), np.float32(0.98041105), np.float32(0.98058814), np.float32(0.9799008), np.float32(0.97955185), np.float32(0.9791434), np.float32(0.97959226), np.float32(0.9796896), np.float32(0.9796551), np.float32(0.9797864), np.float32(0.9801475), np.float32(0.9801405), np.float32(0.97985554), np.float32(0.981105), np.float32(0.98210675), np.float32(0.98226595), np.float32(0.98293877), np.float32(0.983077), np.float32(0.9831476), np.float32(0.9833301), np.float32(0.983384), np.float32(0.9831634), np.float32(0.9833242), np.float32(0.98294765), np.float32(0.98367196), np.float32(0.9834923), np.float32(0.9836268), np.float32(0.9839189), np.float32(0.9835118), np.float32(0.98354304), np.float32(0.983371), np.float32(0.9830103), np.float32(0.98310316), np.float32(0.98234034), np.float32(0.9820322), np.float32(0.9822626), np.float32(0.98203963), np.float32(0.98136824), np.float32(0.9817062), np.float32(0.9814449), np.float32(0.98137295), np.float32(0.9806465), np.float32(0.97979236), np.float32(0.98039216), np.float32(0.97959983), np.float32(0.9792252), np.float32(0.9788289), np.float32(0.9785115), np.float32(0.97831076), np.float32(0.978019), np.float32(0.977648), np.float32(0.97701186), np.float32(0.9770777), np.float32(0.97707444), np.float32(0.9773761), np.float32(0.97724104), np.float32(0.97829366), np.float32(0.9792835), np.float32(0.9797291), np.float32(0.9806991), np.float32(0.98045474), np.float32(0.9803714), np.float32(0.9808867), np.float32(0.9807195), np.float32(0.98055637), np.float32(0.9813991), np.float32(0.9809184), np.float32(0.98111594), np.float32(0.98133576), np.float32(0.9817077), np.float32(0.9813402), np.float32(0.98168993), np.float32(0.98147774), np.float32(0.98109835), np.float32(0.98080784), np.float32(0.98110366), np.float32(0.98147476), np.float32(0.9820025), np.float32(0.98181367), np.float32(0.9827193), np.float32(0.9828231), np.float32(0.98303384), np.float32(0.9832933), np.float32(0.9826936), np.float32(0.98223007), np.float32(0.98210365), np.float32(0.98163927), np.float32(0.9814323), np.float32(0.9811679), np.float32(0.9807757), np.float32(0.9807726), np.float32(0.9804597), np.float32(0.9803218), np.float32(0.9798514), np.float32(0.9797503), np.float32(0.9800249), np.float32(0.97961116), np.float32(0.97975403), np.float32(0.9808271), np.float32(0.9806293), np.float32(0.9808029), np.float32(0.9805823), np.float32(0.9802977), np.float32(0.9792022), np.float32(0.97920334), np.float32(0.97874707), np.float32(0.9780513), np.float32(0.97693926), np.float32(0.97737825), np.float32(0.97627455), np.float32(0.97465545), np.float32(0.9741363), np.float32(0.9727165), np.float32(0.97042996), np.float32(0.9699902), np.float32(0.967485), np.float32(0.9670925), np.float32(0.9667304), np.float32(0.966973), np.float32(0.96778727), np.float32(0.9673228), np.float32(0.9676801), np.float32(0.9667705), np.float32(0.9691756), np.float32(0.97112167), np.float32(0.97153836), np.float32(0.9709779), np.float32(0.97049886), np.float32(0.9701817), np.float32(0.9699543), np.float32(0.97081393), np.float32(0.97198784), np.float32(0.97146857), np.float32(0.97122633), np.float32(0.97160393), np.float32(0.9723413), np.float32(0.9724396), np.float32(0.9740228), np.float32(0.9747515), np.float32(0.9750353), np.float32(0.9741624), np.float32(0.9747422), np.float32(0.9740993), np.float32(0.97329235), np.float32(0.9729006), np.float32(0.97456735), np.float32(0.9740976), np.float32(0.9747824), np.float32(0.97408676), np.float32(0.9752871), np.float32(0.9745321), np.float32(0.9747328), np.float32(0.9730815), np.float32(0.97458684), np.float32(0.9736517), np.float32(0.97351813), np.float32(0.973223), np.float32(0.97257364), np.float32(0.9742269), np.float32(0.9724663), np.float32(0.9716771), np.float32(0.97110593), np.float32(0.97244924), np.float32(0.97372603), np.float32(0.9740345), np.float32(0.97268254), np.float32(0.9716906), np.float32(0.9708036), np.float32(0.9711801), np.float32(0.97157186), np.float32(0.9712776), np.float32(0.9707676), np.float32(0.9717885), np.float32(0.9707846), np.float32(0.97099555), np.float32(0.9701774), np.float32(0.9706506), np.float32(0.9710598), np.float32(0.9722118), np.float32(0.972377), np.float32(0.9727251), np.float32(0.9718422), np.float32(0.9678239), np.float32(0.9679403), np.float32(0.9688094), np.float32(0.96551806), np.float32(0.96823156), np.float32(0.96957356), np.float32(0.97114134), np.float32(0.9726715), np.float32(0.97335804), np.float32(0.9748805), np.float32(0.97450906), np.float32(0.97560626), np.float32(0.9753288), np.float32(0.9756318), np.float32(0.97526914), np.float32(0.9765646), np.float32(0.97779435), np.float32(0.97715306), np.float32(0.9793394), np.float32(0.9800424), np.float32(0.9797371), np.float32(0.97918004), np.float32(0.9783384), np.float32(0.9791095), np.float32(0.9779202), np.float32(0.97731745), np.float32(0.97495484), np.float32(0.9743299), np.float32(0.9732122), np.float32(0.97305435), np.float32(0.9736231), np.float32(0.97394276), np.float32(0.97120553), np.float32(0.9691408), np.float32(0.9644128), np.float32(0.96255964), np.float32(0.9557874), np.float32(0.9519523), np.float32(0.94003063), np.float32(0.94486195), np.float32(0.9404458), np.float32(0.9379502), np.float32(0.9394233), np.float32(0.92863643), np.float32(0.9298633), np.float32(0.9292155), np.float32(0.92558855), np.float32(0.91792095), np.float32(0.9225259), np.float32(0.9276778), np.float32(0.9324973), np.float32(0.93877596), np.float32(0.94296193), np.float32(0.9470902), np.float32(0.9502758), np.float32(0.9551947), np.float32(0.95790577), np.float32(0.9612101), np.float32(0.96381384), np.float32(0.9645091), np.float32(0.9691497), np.float32(0.97369087), np.float32(0.9774237), np.float32(0.9770438), np.float32(0.9784056), np.float32(0.9807566), np.float32(0.9802287), np.float32(0.9804868), np.float32(0.9806789), np.float32(0.9793553), np.float32(0.9804319), np.float32(0.9790045), np.float32(0.97799003), np.float32(0.9777754), np.float32(0.9768039), np.float32(0.9751106), np.float32(0.9724401), np.float32(0.97239494), np.float32(0.972823), np.float32(0.9676415), np.float32(0.96796286), np.float32(0.968013), np.float32(0.9639697), np.float32(0.9650016), np.float32(0.9633129), np.float32(0.96371037), np.float32(0.9600705), np.float32(0.95785886), np.float32(0.95290667), np.float32(0.95468616), np.float32(0.9510969), np.float32(0.96391475), np.float32(0.9688363), np.float32(0.970648), np.float32(0.9517979), np.float32(0.9745218)], 'MATHERKTIDLEQGWEFMQKGITKLKNILEGKPEPQFSSEDYMMLYTTIYNMCTQKPPHDYSQQLYEKYRESFEEYITSMVLPSLREKHDEFMLRELVKRWSNHKVMVRWLSRFFYYLDRYFISRRSLPQLSEVGLSCFRDLVYQEIKGKVKSAIDQEREGEQIDRALLKNVLDIFVEIGLTSMDYYENDFEDFLLKDTADYYSIKAQTWILEDSCPDYMLKAEECLKREKERVAHYLHSSSEQKLLEKVQHELLTQYASQLLEKEHSGCHALLRDDKVDDLSRMYRLFSRITRGLEPVSQIFKQHVTNEGTALVKQAEDAASNKKPEKKEIVGLHEQIFVRKVIELHDKYVAYVTDCFQGHTLFHKALKEAFEVFCNKGVSGSTSAELLATFCDNILKKGGSEKLSDEAIEDTLEKVVRLLAYISDKDLFAEFYRKKLARRLLFDKSANDEHERSILTKLKQQCGGQFTSKMEGMVTDLTVARDHQTKFEEFISTHSELNPGIDLAVTVLTTGFWPSYKSFDINLPAEMVKCVEVFKEFYQTRTKHRKLTWIYSLGTCNINAKFEAKTIELIVTTYQAALLLLFNGVDRLSYSEIVTQLNLSDDDVVRLLHSLSCAKYKILNKEPNNKSISPNDVFEFNSKFTDKMRRIKIPLPPVDEKKKVVEDVDKDRRYAIDASIVRIMKSRKVLGHQQLVMDCVEQLGRMFKPDFKAIKKRIEDLITRDYLERDKDNPNTQYSSPGQRFAGGTSQEKNPQTPKPTKTLPSIVPFLHNPRGGGGGGVMDMRRTPVVPLEEGWRCVLDGVVKLKSILDGEKGVRFIPAEYMGLYTMVYNMCTQKAPNDYSEVLYDRYRQALDDHLQTIVLPSLNEKHGEFLLRELVQRWAKHKLMVKWLRRFFDYLDRFYVSRRSLESLHEKGWSTFRNLVFHELKSTVTTIVIGMVDDEREGKLIDRALLKNVLDIFVEIGFGKMDFYLEDFEKSFLKGTTDYYSKKAQTWILEYSCPEYMLKAEECLQKEKERVANYLHSATEPKLFANALSELITRPAEEILNKENSGCKVLLCDEKTEDLARMFRLFSRITDGLLPVSKIFQEHVIGEGMSLLKHVTDVANSRKDEKKGMVGLSEQEFVRSVIELHDKYIAYVTNCFQGSTVFHKALKEAFEVICNKDVAGSSSAELFAAYCDNVLRKGGSERLNDEAIEETLDKVVKLLTYLSDKDLFIEFHRKKLGRRLIFERNLNDEHERILLSKLKQFFGGQFTSKMEGMLNDITLAKEHQSKFEEYLNKNPESNSRVDLHVTVLTTGYWPTYKNSDINLPSEMVRCVEVFTEYYRSYKEHRKLTWIYSLGNCIVIGKFDAKPVEFVLNTYQAALLLLFNEADKLSYSEIVSQLKLSVDDATRLLHSLSCAKYKILNKEPSNRLISPDDVFEFNAKFTDKMRRIKVPLPPIDEKKKVVEDVNKDRRFAIDASLVRIMKSRKVLGHQQLVAECVEQLSRMFKPDIKLIKRRIEDLISREP
```
