## Supplementary Data 1 for "Blockiness as Determinant of Liquid Phase Formation by Polypeptide-Like Polymers in Stickers-Spacers Paradigm": IDR_scores.txt (part 180 of 482)

```
': [np.float32(0.52794045), np.float32(0.49675146), np.float32(0.48738322), np.float32(0.43758845), np.float32(0.41048634), np.float32(0.3660643), np.float32(0.32516655), np.float32(0.30359688), np.float32(0.25695395), np.float32(0.23081164), np.float32(0.2087277), np.float32(0.21847725), np.float32(0.21776918), np.float32(0.19455679), np.float32(0.19085558), np.float32(0.19338574), np.float32(0.16891585), np.float32(0.16600168), np.float32(0.15646367), np.float32(0.15073828), np.float32(0.14955862), np.float32(0.1474795), np.float32(0.13955498), np.float32(0.1501175), np.float32(0.15906037), np.float32(0.15460634), np.float32(0.16831598), np.float32(0.16451496), np.float32(0.16939017), np.float32(0.17132688), np.float32(0.1559515), np.float32(0.14433438), np.float32(0.12682651), np.float32(0.12741047), np.float32(0.13401772), np.float32(0.12877503), np.float32(0.119212694), np.float32(0.12544672), np.float32(0.115793355), np.float32(0.10972338), np.float32(0.12039512), np.float32(0.11431961), np.float32(0.10386687), np.float32(0.094564244), np.float32(0.09119141), np.float32(0.08398832), np.float32(0.07822747), np.float32(0.0803503), np.float32(0.07634732), np.float32(0.08158181), np.float32(0.08183381), np.float32(0.085647196), np.float32(0.085834555), np.float32(0.08629546), np.float32(0.091742374), np.float32(0.10739551), np.float32(0.12394617), np.float32(0.12860528), np.float32(0.14687663), np.float32(0.16874696), np.float32(0.1944734), np.float32(0.18030356), np.float32(0.18253978), np.float32(0.19358961), np.float32(0.17102745), np.float32(0.16188243), np.float32(0.14824548), np.float32(0.1424301), np.float32(0.12606774), np.float32(0.11294885), np.float32(0.09966946), np.float32(0.09485315), np.float32(0.0844005), np.float32(0.08309891), np.float32(0.09218875), np.float32(0.092982695), np.float32(0.09074711), np.float32(0.10041502), np.float32(0.09929375), np.float32(0.08977124), np.float32(0.084205315), np.float32(0.081560485), np.float32(0.07379353), np.float32(0.06584194), np.float32(0.06864101), np.float32(0.068807326), np.float32(0.06016474), np.float32(0.06110926), np.float32(0.067276455), np.float32(0.07476948), np.float32(0.07957658), np.float32(0.07814195), np.float32(0.07305451), np.float32(0.07915362), np.float32(0.08199676), np.float32(0.06985012), np.float32(0.058165506), np.float32(0.06310604), np.float32(0.05543278), np.float32(0.04766764), np.float32(0.041970167), np.float32(0.042303286), np.float32(0.040756933), np.float32(0.033120524), np.float32(0.03182151), np.float32(0.030913966), np.float32(0.031432245), np.float32(0.029152857), np.float32(0.029599316), np.float32(0.032101497), np.float32(0.035302367), np.float32(0.029960893), np.float32(0.029206658), np.float32(0.031186694), np.float32(0.033676986), np.float32(0.033391703), np.float32(0.03196408), np.float32(0.032330472), np.float32(0.034123167), np.float32(0.03697757), np.float32(0.03943618), np.float32(0.042563856), np.float32(0.04741278), np.float32(0.049579576), np.float32(0.050012767), np.float32(0.054809254), np.float32(0.059994075), np.float32(0.06111089), np.float32(0.061008412), np.float32(0.0680142), np.float32(0.07466063), np.float32(0.07211024), np.float32(0.06666439), np.float32(0.075304985), np.float32(0.077401206), np.float32(0.07655532), np.float32(0.07872522), np.float32(0.077685155), np.float32(0.071351536), np.float32(0.06168743), np.float32(0.06939216), np.float32(0.065464556), np.float32(0.057025492), np.float32(0.059930287), np.float32(0.06518218), np.float32(0.064207524), np.float32(0.07056125), np.float32(0.07919669), np.float32(0.09478327), np.float32(0.09325404), np.float32(0.10771647), np.float32(0.13022012), np.float32(0.12727429), np.float32(0.115254045), np.float32(0.12249645), np.float32(0.1317487), np.float32(0.12358971), np.float32(0.11024898), np.float32(0.11099368), np.float32(0.12735409), np.float32(0.10881978), np.float32(0.08372996), np.float32(0.0804521), np.float32(0.08458126), np.float32(0.069918394), np.float32(0.057531986), np.float32(0.059404008), np.float32(0.05878956), np.float32(0.054230332), np.float32(0.046181954), np.float32(0.04358813), np.float32(0.042771634), np.float32(0.040891584), np.float32(0.044886947), np.float32(0.043013945), np.float32(0.03785776), np.float32(0.042792983), np.float32(0.047216743), np.float32(0.04620057), np.float32(0.043853056), np.float32(0.05001337), np.float32(0.058516677), np.float32(0.05388993), np.float32(0.051654205), np.float32(0.060993593), np.float32(0.07332639), np.float32(0.07142254), np.float32(0.077511676), np.float32(0.08190528), np.float32(0.08739183), np.float32(0.0834172), np.float32(0.08730769), np.float32(0.08730239), np.float32(0.08746457), np.float32(0.08641173), np.float32(0.08238998), np.float32(0.083191454), np.float32(0.076425456), np.float32(0.07662086), np.float32(0.07777335), np.float32(0.07629836), np.float32(0.07568157), np.float32(0.07931573), np.float32(0.08226932), np.float32(0.07983557), np.float32(0.079140395), np.float32(0.08652041), np.float32(0.08934292), np.float32(0.08748476), np.float32(0.0875535), np.float32(0.08778945), np.float32(0.082839325), np.float32(0.08735196), np.float32(0.090494365), np.float32(0.08841778), np.float32(0.08467644), np.float32(0.09213859), np.float32(0.103685886), np.float32(0.10129305), np.float32(0.114513665), np.float32(0.12621644), np.float32(0.1269846), np.float32(0.119651325), np.float32(0.117683396), np.float32(0.13111292), np.float32(0.12204239), np.float32(0.10510052), np.float32(0.11522152), np.float32(0.120832115), np.float32(0.1261565), np.float32(0.12257418), np.float32(0.14527349), np.float32(0.15833963), np.float32(0.16546553), np.float32(0.16121542), np.float32(0.16160204), np.float32(0.16913472), np.float32(0.18044151), np.float32(0.19427867), np.float32(0.18257613), np.float32(0.16789074), np.float32(0.15958601), np.float32(0.14738384), np.float32(0.13323896), np.float32(0.12815547), np.float32(0.13112666), np.float32(0.13199238), np.float32(0.118935145), np.float32(0.10782746), np.float32(0.10820846), np.float32(0.103138044), np.float32(0.09255481), np.float32(0.09777991), np.float32(0.10204038), np.float32(0.09682411), np.float32(0.09564864), np.float32(0.09135266), np.float32(0.0844563), np.float32(0.08006937), np.float32(0.08755106), np.float32(0.08661039), np.float32(0.08088308), np.float32(0.08215589), np.float32(0.087642275), np.float32(0.094704255), np.float32(0.099031836), np.float32(0.11460356), np.float32(0.12189087), np.float32(0.121923134), np.float32(0.11956135), np.float32(0.1169417), np.float32(0.123582676), np.float32(0.12853502), np.float32(0.11416628), np.float32(0.106882825), np.float32(0.11540642), np.float32(0.095823795), np.float32(0.07895978), np.float32(0.07218101), np.float32(0.073755324), np.float32(0.06507223), np.float32(0.062831156), np.float32(0.07161532), np.float32(0.07019685), np.float32(0.06225551), np.float32(0.06553065), np.float32(0.069659404), np.float32(0.06198674), np.float32(0.05960653), np.float32(0.060645115), np.float32(0.059240513), np.float32(0.05680948), np.float32(0.057584077), np.float32(0.06349026), np.float32(0.07095589), np.float32(0.07107731), np.float32(0.07390947), np.float32(0.08796728), np.float32(0.09985742), np.float32(0.09543762), np.float32(0.10289687), np.float32(0.11442664), np.float32(0.12534219), np.float32(0.123835355), np.float32(0.1559483), np.float32(0.16952528), np.float32(0.15348344), np.float32(0.17712727), np.float32(0.19897915), np.float32(0.194446), np.float32(0.20469525), np.float32(0.2221788), np.float32(0.28990248), np.float32(0.3105054), np.float32(0.36018613), np.float32(0.40093556), np.float32(0.43311912), np.float32(0.4497944), np.float32(0.47111407), np.float32(0.52610064), np.float32(0.52003396), np.float32(0.47447494), np.float32(0.42466825), np.float32(0.40723312), np.float32(0.38206768), np.float32(0.33959368), np.float32(0.33895063), np.float32(0.3227689), np.float32(0.30261022), np.float32(0.2395581), np.float32(0.23485439), np.float32(0.22082967), np.float32(0.19014144), np.float32(0.18730152), np.float32(0.17867701), np.float32(0.16800143), np.float32(0.14131491), np.float32(0.12917995), np.float32(0.12309709), np.float32(0.1114965), np.float32(0.090220325), np.float32(0.0773127), np.float32(0.06471431), np.float32(0.055688947), np.float32(0.051115904), np.float32(0.051684074), np.float32(0.04916311), np.float32(0.044234186), np.float32(0.047358837), np.float32(0.051278114), np.float32(0.04748447), np.float32(0.051274996), np.float32(0.053831194), np.float32(0.050817464), np.float32(0.04690641), np.float32(0.052154053), np.float32(0.05199503), np.float32(0.049628705), np.float32(0.050529905), np.float32(0.055859305), np.float32(0.050554037), np.float32(0.042193715), np.float32(0.042724926), np.float32(0.04584802), np.float32(0.041384567), np.float32(0.038067505), np.float32(0.043147016), np.float32(0.054102223), np.float32(0.05716852), np.float32(0.05537785), np.float32(0.06787966), np.float32(0.07583786), np.float32(0.07662616), np.float32(0.079367004), np.float32(0.07358892), np.float32(0.06359409), np.float32(0.068912625), np.float32(0.067938805), np.float32(0.05901707), np.float32(0.051890396), np.float32(0.060725395), np.float32(0.06021452), np.float32(0.04891914), np.float32(0.04789581), np.float32(0.0616956), np.float32(0.057215475), np.float32(0.051592268), np.float32(0.065680265), np.float32(0.07432529), np.float32(0.07981018), np.float32(0.07556705), np.float32(0.07737671), np.float32(0.08849106), np.float32(0.102462746), np.float32(0.09965895), np.float32(0.099087775), np.float32(0.10138856), np.float32(0.108110346), np.float32(0.117868304), np.float32(0.112615116), np.float32(0.11403592), np.float32(0.12365283), np.float32(0.12288777), np.float32(0.11547133), np.float32(0.12278295), np.float32(0.13378298), np.float32(0.13931665), np.float32(0.13347234), np.float32(0.13967095), np.float32(0.14335626), np.float32(0.1269263), np.float32(0.11058661), np.float32(0.0985638), np.float32(0.0867044), np.float32(0.08148677), np.float32(0.07634581), np.float32(0.070263095), np.float32(0.06721471), np.float32(0.06302737), np.float32(0.059070818), np.float32(0.05456279), np.float32(0.04916348), np.float32(0.046274517), np.float32(0.04505453), np.float32(0.043124128), np.float32(0.043454267), np.float32(0.046479743), np.float32(0.04508874), np.float32(0.042762876), np.float32(0.047550175), np.float32(0.051777486), np.float32(0.053046204), np.float32(0.05000247), np.float32(0.05351439), np.float32(0.063177384), np.float32(0.07169646), np.float32(0.07587843), np.float32(0.086663224), np.float32(0.09197552), np.float32(0.09354087), np.float32(0.10409707), np.float32(0.09721256), np.float32(0.1052128), np.float32(0.11970905), np.float32(0.12999813), np.float32(0.12428301), np.float32(0.122215584), np.float32(0.13465786), np.float32(0.13616486), np.float32(0.12411506), np.float32(0.12578087), np.float32(0.15266064), np.float32(0.16686113), np.float32(0.16675708), np.float32(0.16861957), np.float32(0.16860647), np.float32(0.18739359), np.float32(0.16934806), np.float32(0.17184106), np.float32(0.16607898), np.float32(0.1665972), np.float32(0.15292335), np.float32(0.15193072), np.float32(0.15131868), np.float32(0.13416207), np.float32(0.13681132), np.float32(0.14621042), np.float32(0.15805598), np.float32(0.1382784), np.float32(0.14846411), np.float32(0.1698124), np.float32(0.13834721), np.float32(0.1265818), np.float32(0.16389947), np.float32(0.15180083), np.float32(0.14520578), np.float32(0.14543936), np.float32(0.16017704), np.float32(0.1388808), np.float32(0.14728986), np.float32(0.15262394), np.float32(0.15165168), np.float32(0.15164696), np.float32(0.12963901), np.float32(0.12632807), np.float32(0.13142863), np.float32(0.116282314), np.float32(0.11525949), np.float32(0.10805117), np.float32(0.114477046), np.float32(0.11635809), np.float32(0.1124991), np.float32(0.11089012), np.float32(0.1090671), np.float32(0.11187988), np.float32(0.10784138), np.float32(0.09741159), np.float32(0.090122044), np.float32(0.08737909), np.float32(0.080145255), np.float32(0.07220769), np.float32(0.0674675), np.float32(0.07126368), np.float32(0.064969726), np.float32(0.055727612), np.float32(0.061664894), np.float32(0.06489026), np.float32(0.05902013), np.float32(0.061371375), np.float32(0.060692117), np.float32(0.058866207), np.float32(0.055856954), np.float32(0.054615695), np.float32(0.056202047), np.float32(0.04819747), np.float32(0.047463413), np.float32(0.05464563), np.float32(0.057037227), np.float32(0.059358165), np.float32(0.06779715), np.float32(0.07726916), np.float32(0.079634145), np.float32(0.078971066), np.float32(0.09442423), np.float32(0.09060514), np.float32(0.07990145), np.float32(0.078295596), np.float32(0.086001605), np.float32(0.08728603), np.float32(0.08143801), np.float32(0.088767365), np.float32(0.096702114), np.float32(0.09055068), np.float32(0.092141435), np.float32(0.102858536), np.float32(0.099961095), np.float32(0.099477604), np.float32(0.09602652), np.float32(0.09570159), np.float32(0.09170229), np.float32(0.07915153), np.float32(0.07318013), np.float32(0.07730614), np.float32(0.07274744), np.float32(0.06521597), np.float32(0.07487686), np.float32(0.07939872), np.float32(0.07745723), np.float32(0.08612882), np.float32(0.09123957), np.float32(0.09221224), np.float32(0.08752135), np.float32(0.10298319), np.float32(0.1035842), np.float32(0.09761793), np.float32(0.09658554), np.float32(0.09999392), np.float32(0.09469702), np.float32(0.08227498), np.float32(0.0809466), np.float32(0.06932519), np.float32(0.056987707), np.float32(0.05539831), np.float32(0.05359802), np.float32(0.05359928), np.float32(0.05505688), np.float32(0.052259512), np.float32(0.054077666), np.float32(0.05034179), np.float32(0.045423), np.float32(0.043217994), np.float32(0.041322347), np.float32(0.037430886), np.float32(0.036795042), np.float32(0.035097543), np.float32(0.03698442), np.float32(0.031309813), np.float32(0.032013264), np.float32(0.03249631), np.float32(0.02959489), np.float32(0.027002499), np.float32(0.024998108), np.float32(0.0283772), np.float32(0.02820262), np.float32(0.027324032), np.float32(0.028612114), np.float32(0.032436326), np.float32(0.034342166), np.float32(0.03550997), np.float32(0.04144645), np.float32(0.043147273), np.float32(0.04822133), np.float32(0.05857888), np.float32(0.07400761), np.float32(0.0815804), np.float32(0.08028088), np.float32(0.08444102), np.float32(0.091847025), np.float32(0.076391734), np.float32(0.06893075), np.float32(0.06992185), np.float32(0.062071275), np.float32(0.052529834), np.float32(0.05484621), np.float32(0.053946286), np.float32(0.05707101), np.float32(0.05523536), np.float32(0.05126212), np.float32(0.058940433), np.float32(0.060467828), np.float32(0.05677492), np.float32(0.057091694), np.float32(0.06930367), np.float32(0.071899824), np.float32(0.08253457), np.float32(0.09138921), np.float32(0.09960966), np.float32(0.10894083), np.float32(0.11770008), np.float32(0.13205223), np.float32(0.14462252), np.float32(0.15429124), np.float32(0.19004011), np.float32(0.21123712), np.float32(0.21499917), np.float32(0.22152185), np.float32(0.25109735), np.float32(0.24931987), np.float32(0.25344467), np.float32(0.28489277), np.float32(0.33995417), np.float32(0.31313798), np.float32(0.2951438), np.float32(0.3233172), np.float32(0.347246), np.float32(0.29038948), np.float32(0.30938867), np.float32(0.289793), np.float32(0.2367669), np.float32(0.22115344), np.float32(0.17856221), np.float32(0.16683282), np.float32(0.15230587), np.float32(0.15412363), np.float32(0.16854131), np.float32(0.18221596), np.float32(0.19258504), np.float32(0.23696585), np.float32(0.2443454), np.float32(0.26637506), np.float32(0.29050407), np.float32(0.283762), np.float32(0.30869868), np.float32(0.32373023), np.float32(0.34034514), np.float32(0.40579376), np.float32(0.43719968), np.float32(0.47183165), np.float32(0.46772575), np.float32(0.49208346), np.float32(0.447453), np.float32(0.4536151), np.float32(0.44871056), np.float32(0.34680343), np.float32(0.33023712), np.float32(0.3016158), np.float32(0.2586499), np.float32(0.24378957), np.float32(0.21484734), np.float32(0.18182406), np.float32(0.17013955), np.float32(0.15493494), np.float32(0.16461678), np.float32(0.14315179), np.float32(0.14193523), np.float32(0.16408977), np.float32(0.1791206), np.float32(0.157995), np.float32(0.14962333), np.float32(0.15251574), np.float32(0.15290357), np.float32(0.13536385), np.float32(0.1162757), np.float32(0.09937148), np.float32(0.09071236), np.float32(0.098334536), np.float32(0.081751354), np.float32(0.08465716), np.float32(0.090406194), np.float32(0.094131924), np.float32(0.088865995), np.float32(0.09033513), np.float32(0.11331529), np.float32(0.10390649), np.float32(0.10072484), np.float32(0.10563359), np.float32(0.10737144), np.float32(0.116714306), np.float32(0.10525032), np.float32(0.102039106), np.float32(0.10483466), np.float32(0.096789636), np.float32(0.09366578), np.float32(0.1033091), np.float32(0.10513626), np.float32(0.08893332), np.float32(0.09770105), np.float32(0.115890004), np.float32(0.1170621), np.float32(0.11186051), np.float32(0.1344422), np.float32(0.1564646), np.float32(0.16012311), np.float32(0.15998778), np.float32(0.16224395), np.float32(0.16876683), np.float32(0.16693056), np.float32(0.181255), np.float32(0.19418076), np.float32(0.22893628), np.float32(0.2626509), np.float32(0.31340858), np.float32(0.36026767), np.float32(0.36372656), np.float32(0.38886163), np.float32(0.40304253), np.float32(0.46491855), np.float32(0.48830426), np.float32(0.5539798), np.float32(0.6409874), np.float32(0.67921215), np.float32(0.68520486), np.float32(0.7717386), np.float32(0.8420561), np.float32(0.8817695), np.float32(0.91474205), np.float32(0.93521696), np.float32(0.9532629), np.float32(0.96344525), np.float32(0.96960765), np.float32(0.9732457), np.float32(0.97718346), np.float32(0.97908264), np.float32(0.9812336), np.float32(0.9816088), np.float32(0.9820477), np.float32(0.981978), np.float32(0.98249924), np.float32(0.98244286), np.float32(0.98245347), np.float32(0.98284507), np.float32(0.98424745), np.float32(0.98270124), np.float32(0.98178494), np.float32(0.9804724), np.float32(0.9768916), np.float32(0.9729232), np.float32(0.9683821), np.float32(0.95839924), np.float32(0.948429), np.float32(0.93504757), np.float32(0.93030596), np.float32(0.91954017), np.float32(0.9239698), np.float32(0.9286463), np.float32(0.9304833), np.float32(0.9290179), np.float32(0.9299652), np.float32(0.9018893), np.float32(0.8757877), np.float32(0.83209825), np.float32(0.8149464), np.float32(0.8680968), np.float32(0.9087158), np.float32(0.90046215), np.float32(0.8952155), np.float32(0.8819419), np.float32(0.862195), np.float32(0.81762385), np.float32(0.76912534), np.float32(0.78617644), np.float32(0.7716928), np.float32(0.75442064), np.float32(0.717825), np.float32(0.71780807), np.float32(0.6898865), np.float32(0.5908937), np.float32(0.5161252), np.float32(0.4319753), np.float32(0.33743635), np.float32(0.21038163), np.float32(0.18918608), np.float32(0.11663111), np.float32(0.09755878), np.float32(0.08549556), np.float32(0.069873504), np.float32(0.0752992), np.float32(0.066500366), np.float32(0.06131559), np.float32(0.065779306), np.float32(0.06655529), np.float32(0.06650748), np.float32(0.07402026), np.float32(0.070745215), np.float32(0.06791338), np.float32(0.07185946), np.float32(0.06506569), np.float32(0.060410656), np.float32(0.058806624), np.float32(0.058461662), np.float32(0.064356595), np.float32(0.06814719), np.float32(0.067102306), np.float32(0.064160295), np.float32(0.06522871), np.float32(0.061114118), np.float32(0.063265525), np.float32(0.055537205), np.float32(0.054233648), np.float32(0.045351457), np.float32(0.03714108), np.float32(0.03604744), np.float32(0.03331889), np.float32(0.030812493), np.float32(0.029938152), np.float32(0.030034132), np.float32(0.027302057), np.float32(0.029939432), np.float32(0.0362626), np.float32(0.037841056), np.float32(0.03880366), np.float32(0.04037279), np.float32(0.047294844), np.float32(0.048419185), np.float32(0.04279813), np.float32(0.04498375), np.float32(0.053310215), np.float32(0.05771254), np.float32(0.058262274), np.float32(0.062131844), np.float32(0.08007461), np.float32(0.081280224), np.float32(0.083282016), np.float32(0.08726698), np.float32(0.09557337), np.float32(0.09763417), np.float32(0.09738987), np.float32(0.09613923), np.float32(0.09404696), np.float32(0.082257755), np.float32(0.07685413), np.float32(0.070612386), np.float32(0.06479436), np.float32(0.059317917), np.float32(0.05927733), np.float32(0.064080745), np.float32(0.06567362), np.float32(0.075551495), np.float32(0.08679057), np.float32(0.08711444), np.float32(0.084826425), np.float32(0.086388655), np.float32(0.08669069), np.float32(0.07571418), np.float32(0.068457626), np.float32(0.07257949), np.float32(0.073619746), np.float32(0.068670794), np.float32(0.068766646), np.float32(0.07307956), np.float32(0.07825842), np.float32(0.10732454), np.float32(0.08727663), np.float32(0.078005016), np.float32(0.107796974), np.float32(0.12195367), np.float32(0.10571094), np.float32(0.09508111), np.float32(0.1229454), np.float32(0.10293585), np.float32(0.07140826), np.float32(0.06677916), np.float32(0.05977352), np.float32(0.058211353), np.float32(0.048565403), np.float32(0.05011696), np.float32(0.048876807), np.float32(0.04993229), np.float32(0.046972655), np.float32(0.04814867), np.float32(0.051499892), np.float32(0.056409374), np.float32(0.05082869), np.float32(0.046616048), np.float32(0.050697815), np.float32(0.05623098), np.float32(0.050312303), np.float32(0.05322771), np.float32(0.050151587), np.float32(0.054713584), np.float32(0.05767666), np.float32(0.06393838), np.float32(0.07019422), np.float32(0.09318789), np.float32(0.10327572), np.float32(0.08756622), np.float32(0.09655195), np.float32(0.12282918), np.float32(0.11875656), np.float32(0.116074175), np.float32(0.12687114), np.float32(0.13699573), np.float32(0.1271695), np.float32(0.119981974), np.float32(0.12607698), np.float32(0.12796448), np.float32(0.123060614), np.float32(0.124003224), np.float32(0.12116002), np.float32(0.10276808), np.float32(0.097862564), np.float32(0.101754226), np.float32(0.087336496), np.float32(0.07461704), np.float32(0.06910078), np.float32(0.06206365), np.float32(0.050395604), np.float32(0.040344894), np.float32(0.037907146), np.float32(0.042689543), np.float32(0.04345781), np.float32(0.04811121), np.float32(0.06016654), np.float32(0.064355105), np.float32(0.06274571), np.float32(0.06620813), np.float32(0.071042635), np.float32(0.077969566), np.float32(0.070853785), np.float32(0.07009296), np.float32(0.08155668), np.float32(0.07335229), np.float32(0.06944895), np.float32(0.073135935), np.float32(0.08163315), np.float32(0.08060169), np.float32(0.07166643), np.float32(0.075273), np.float32(0.07155459), np.float32(0.062681764), np.float32(0.064481795), np.float32(0.07124572), np.float32(0.06840881), np.float32(0.06290557), np.float32(0.058895536), np.float32(0.054266036), np.float32(0.052603208), np.float32(0.047151368), np.float32(0.049963288), np.float32(0.04440355), np.float32(0.042659342), np.float32(0.045103706), np.float32(0.048397657), np.float32(0.048967626), np.float32(0.049928285), np.float32(0.059140895), np.float32(0.06785912), np.float32(0.064243846), np.float32(0.06335068), np.float32(0.07317871), np.float32(0.089017436), np.float32(0.09288677), np.float32(0.10507955), np.float32(0.121046446), np.float32(0.13074136), np.float32(0.12889026), np.float32(0.13729656), np.float32(0.13580832), np.float32(0.14458236), np.float32(0.1437514), np.float32(0.13718177), np.float32(0.14894219), np.float32(0.14980361), np.float32(0.13782708), np.float32(0.14197786), np.float32(0.1533499), np.float32(0.15017141), np.float32(0.14449392), np.float32(0.15320082), np.float32(0.15895747), np.float32(0.15556274), np.float32(0.14649983), np.float32(0.14796369), np.float32(0.1482659), np.float32(0.14362714), np.float32(0.12817742), np.float32(0.13710046), np.float32(0.13390298), np.float32(0.10324278), np.float32(0.0938617), np.float32(0.07864761), np.float32(0.084767304), np.float32(0.08450338), np.float32(0.080796346), np.float32(0.08980847), np.float32(0.098214194), np.float32(0.0966807), np.float32(0.095440835), np.float32(0.10109159), np.float32(0.112075366), np.float32(0.10582017), np.float32(0.10001403), np.float32(0.10218837), np.float32(0.108084716), np.float32(0.10473599), np.float32(0.10209622), np.float32(0.113157764), np.float32(0.11670231), np.float32(0.12505385), np.float32(0.11812705), np.float32(0.11650192), np.float32(0.09784951), np.float32(0.092964195), np.float32(0.09578141), np.float32(0.086987644), np.float32(0.07380508), np.float32(0.07241026), np.float32(0.06416416), np.float32(0.06048785), np.float32(0.057417773), np.float32(0.058941856), np.float32(0.06520265), np.float32(0.06466021), np.float32(0.06786787), np.float32(0.07152185), np.float32(0.07290572), np.float32(0.06693897), np.float32(0.07140094), np.float32(0.08058109), np.float32(0.08552211), np.float32(0.09136666), np.float32(0.096628845), np.float32(0.090842806), np.float32(0.08738828), np.float32(0.10278496), np.float32(0.1042536), np.float32(0.09350481), np.float32(0.091844484), np.float32(0.08864372), np.float32(0.09570807), np.float32(0.102203704), np.float32(0.12579271), np.float32(0.131373), np.float32(0.13225505), np.float32(0.13467303), np.float32(0.11803931), np.float32(0.112683296), np.float32(0.10421591), np.float32(0.08374443), np.float32(0.07274766), np.float32(0.07526221), np.float32(0.06647658), np.float32(0.04875647), np.float32(0.04198094), np.float32(0.041947134), np.float32(0.037584748), np.float32(0.0357874), np.float32(0.042382788), np.float32(0.041708335), np.float32(0.041282933), np.float32(0.041612834), np.float32(0.045258936), np.float32(0.04638309), np.float32(0.045992605), np.float32(0.046282724), np.float32(0.042809296), np.float32(0.04009012), np.float32(0.036319394), np.float32(0.039687835), np.float32(0.046184737), np.float32(0.044283394), np.float32(0.043619674), np.float32(0.052515198), np.float32(0.06100204), np.float32(0.058969814), np.float32(0.06069074), np.float32(0.07244691), np.float32(0.07096364), np.float32(0.062119856), np.float32(0.07482672), np.float32(0.076848775), np.float32(0.06437964), np.float32(0.06768538), np.float32(0.073621), np.float32(0.07571937), np.float32(0.076844476), np.float32(0.09040665), np.float32(0.10546938), np.float32(0.108998686), np.float32(0.13223892), np.float32(0.14241228), np.float32(0.15228772), np.float32(0.1505672), np.float32(0.16455553), np.float32(0.17706215), np.float32(0.18504995), np.float32(0.19241543), np.float32(0.18728758), np.float32(0.19063263), np.float32(0.19171833), np.float32(0.18513756), np.float32(0.1995146), np.float32(0.21582513), np.float32(0.19857688), np.float32(0.16743399), np.float32(0.1957098), np.float32(0.2046805), np.float32(0.16204993), np.float32(0.15689494), np.float32(0.1673561), np.float32(0.15312673), np.float32(0.1435295), np.float32(0.14487618), np.float32(0.13475662), np.float32(0.11121555), np.float32(0.08824405), np.float32(0.07932801), np.float32(0.061304897), np.float32(0.049743082), np.float32(0.04749461), np.float32(0.04598431), np.float32(0.04228999), np.float32(0.039767202), np.float32(0.043948676), np.float32(0.042581648), np.float32(0.03809666), np.float32(0.037524175), np.float32(0.04086584), np.float32(0.038741577), np.float32(0.03539125), np.float32(0.03848369), np.float32(0.03912456), np.float32(0.03822762), np.float32(0.038207937), np.float32(0.04204483), np.float32(0.039635535), np.float32(0.033505674), np.float32(0.03349231), np.float32(0.035710063), np.float32(0.03595476), np.float32(0.034984026), np.float32(0.0397798), np.float32(0.050112806), np.float32(0.05721941), np.float32(0.05656368), np.float32(0.06398661), np.float32(0.06750916), np.float32(0.06646861), np.float32(0.07011234), np.float32(0.07082822), np.float32(0.063505836), np.float32(0.065302655), np.float32(0.063841954), np.float32(0.05773026), np.float32(0.049396828), np.float32(0.054504767), np.float32(0.054853562), np.float32(0.047736153), np.float32(0.048119195), np.float32(0.058072843), np.float32(0.058042318), np.float32(0.0531204), np.float32(0.061688025), np.float32(0.077044256), np.float32(0.085578345), np.float32(0.079938345), np.float32(0.08297974), np.float32(0.08844388), np.float32(0.10370627), np.float32(0.10698119), np.float32(0.11343997), np.float32(0.11294214), np.float32(0.11635393), np.float32(0.12059205), np.float32(0.114403956), np.float32(0.1123298), np.float32(0.12405867), np.float32(0.12272467), np.float32(0.12089087), np.float32(0.1273668), np.float32(0.13851038), np.float32(0.13984264), np.float32(0.13556673), np.float32(0.14162597), np.float32(0.13944496), np.float32(0.12148445), np.float32(0.113319755), np.float32(0.10791816), np.float32(0.094427176), np.float32(0.09137126), np.float32(0.08819567), np.float32(0.08302264), np.float32(0.079607904), np.float32(0.07500287), np.float32(0.07191319), np.float32(0.064667456), np.float32(0.05899466), np.float32(0.05702137), np.float32(0.05801191), np.float32(0.056093477), np.float32(0.056306325), np.float32(0.06253697), np.float32(0.06394409), np.float32(0.060600903), np.float32(0.062041394), np.float32(0.067075945), np.float32(0.06973565), np.float32(0.062152185), np.float32(0.06473958), np.float32(0.07486685), np.float32(0.079909414), np.float32(0.087270856), np.float32(0.0906703), np.float32(0.09537433), np.float32(0.100167364), np.float32(0.10485892), np.float32(0.09406817), np.float32(0.095289394), np.float32(0.10472253), np.float32(0.10852568), np.float32(0.098278835), np.float32(0.09918053), np.float32(0.10722903), np.float32(0.10613518), np.float32(0.09346893), np.float32(0.092126444), np.float32(0.10898621), np.float32(0.11200606), np.float32(0.107411504), np.float32(0.10437944), np.float32(0.10970177), np.float32(0.12824158), np.float32(0.119086616), np.float32(0.12975834), np.float32(0.1159903), np.float32(0.11628683), np.float32(0.10898574), np.float32(0.10773762), np.float32(0.104903325), np.float32(0.08888345), np.float32(0.083669856), np.float32(0.093083926), np.float32(0.0941188), np.float32(0.088610925), np.float32(0.09822264), np.float32(0.10023368), np.float32(0.08593938), np.float32(0.09130261), np.float32(0.11044431), np.float32(0.10746137), np.float32(0.10446653), np.float32(0.11227808), np.float32(0.121410266), np.float32(0.10820793), np.float32(0.11770527), np.float32(0.11796659), np.float32(0.1258718), np.float32(0.12359833), np.float32(0.1312197), np.float32(0.13580355), np.float32(0.14966199), np.float32(0.15289907), np.float32(0.16668111), np.float32(0.18725203), np.float32(0.20679916), np.float32(0.209992), np.float32(0.22204825), np.float32(0.22698605), np.float32(0.20857829), np.float32(0.19547993), np.float32(0.2152105), np.float32(0.19434361), np.float32(0.17689534), np.float32(0.16325085), np.float32(0.16348886), np.float32(0.16183314), np.float32(0.16777247), np.float32(0.15818578), np.float32(0.15033774), np.float32(0.122298546), np.float32(0.1338368), np.float32(0.1399678), np.float32(0.11735276), np.float32(0.10371742), np.float32(0.1077225), np.float32(0.09632334), np.float32(0.0759994), np.float32(0.07267349), np.float32(0.076944105), np.float32(0.061981224), np.float32(0.05544234), np.float32(0.06277716), np.float32(0.06554995), np.float32(0.073261045), np.float32(0.07727793), np.float32(0.08789683), np.float32(0.08274687), np.float32(0.08435817), np.float32(0.084754065), np.float32(0.07782884), np.float32(0.07135486), np.float32(0.065667406), np.float32(0.07236169), np.float32(0.07363516), np.float32(0.06929951), np.float32(0.07075374), np.float32(0.07436474), np.float32(0.05971369), np.float32(0.062145703), np.float32(0.064837426), np.float32(0.0568442), np.float32(0.057044618), np.float32(0.054938886), np.float32(0.054047845), np.float32(0.050634705), np.float32(0.044252194), np.float32(0.04254021), np.float32(0.041837648), np.float32(0.041973643), np.float32(0.04088058), np.float32(0.04494218), np.float32(0.04551286), np.float32(0.040750287), np.float32(0.044519767), np.float32(0.044908002), np.float32(0.04437227), np.float32(0.039092895), np.float32(0.049830955), np.float32(0.05212229), np.float32(0.050425116), np.float32(0.05272019), np.float32(0.064268604), np.float32(0.054032635), np.float32(0.046289135), np.float32(0.042748813), np.float32(0.03886159), np.float32(0.03429307), np.float32(0.03298499), np.float32(0.033190012), np.float32(0.033202216), np.float32(0.037293855), np.float32(0.040703837), np.float32(0.03986243), np.float32(0.035665542), np.float32(0.032199807), np.float32(0.031993844), np.float32(0.032771584), np.float32(0.031093284), np.float32(0.030407796), np.float32(0.033351887), np.float32(0.038911697), np.float32(0.036609776), np.float32(0.039251573), np.float32(0.041394554), np.float32(0.03904451), np.float32(0.035533268), np.float32(0.03261967), np.float32(0.03670329), np.float32(0.03533057), np.float32(0.031878248), np.float32(0.032672532), np.float32(0.037480175), np.float32(0.03851383), np.float32(0.03905334), np.float32(0.046393275), np.float32(0.05017198), np.float32(0.05176576), np.float32(0.055588365), np.float32(0.06782981), np.float32(0.076200604), np.float32(0.07598716), np.float32(0.081719), np.float32(0.09507186), np.float32(0.08455048), np.float32(0.07370324), np.float32(0.07370644), np.float32(0.07013673), np.float32(0.059376027), np.float32(0.0580914), np.float32(0.058517635), np.float32(0.060233522), np.float32(0.055043187), np.float32(0.050666098), np.float32(0.055011645), np.float32(0.053690806), np.float32(0.051342864), np.float32(0.053116202), np.float32(0.06457484), np.float32(0.06474672), np.float32(0.07049503), np.float32(0.08039711), np.float32(0.09774058), np.float32(0.10097459), np.float32(0.10371567), np.float32(0.116559885), np.float32(0.11787981), np.float32(0.12154303), np.float32(0.15790223), np.float32(0.17702179), np.float32(0.17842089), np.float32(0.18024176), np.float32(0.19045031), np.float32(0.18696693), np.float32(0.18494484), np.float32(0.19945535), np.float32(0.2137248), np.float32(0.19791266), np.float32(0.18028136), np.float32(0.18782972), np.float32(0.18971607), np.float32(0.17411913), np.float32(0.164387), np.float32(0.15992294), np.float32(0.149127), np.float32(0.16230054), np.float32(0.14512488), np.float32(0.1456415), np.float32(0.14142321), np.float32(0.15381326), np.float32(0.17950268), np.float32(0.19809826), np.float32(0.20673512), np.float32(0.23067749), np.float32(0.2697017), np.float32(0.28882575), np.float32(0.3066108), np.float32(0.32683402), np.float32(0.34476307), np.float32(0.3448958), np.float32(0.36774555), np.float32(0.4057443), np.float32(0.4189491), np.float32(0.46010387), np.float32(0.46843675), np.float32(0.48903745), np.float32(0.4826047), np.float32(0.4774634), np.float32(0.4828318), np.float32(0.37206858), np.float32(0.35379755), np.float32(0.30685425), np.float32(0.29940256), np.float32(0.2846156), np.float32(0.2496663), np.float32(0.24698083), np.float32(0.20775104), np.float32(0.1870801), np.float32(0.20074269), np.float32(0.19014621), np.float32(0.18105002), np.float32(0.20390901), np.float32(0.2307187), np.float32(0.21293075), np.float32(0.19579567), np.float32(0.19721742), np.float32(0.20242694), np.float32(0.20075156), np.float32(0.19424823), np.float32(0.18398196), np.float32(0.17033866), np.float32(0.18912399), np.float32(0.1603564), np.float32(0.14793766), np.float32(0.15395351), np.float32(0.1536788), np.float32(0.14512329), np.float32(0.1535348), np.float32(0.1681569), np.float32(0.16119705), np.float32(0.15843065), np.float32(0.18900943), np.float32(0.20472695), np.float32(0.20942207), np.float32(0.19115274), np.float32(0.18721618), np.float32(0.19540869), np.float32(0.17366417), np.float32(0.17215669), np.float32(0.18678232), np.float32(0.16713588), np.float32(0.15156423), np.float32(0.1738925), np.float32(0.19965233), np.float32(0.2036503), np.float32(0.23598933), np.float32(0.29659498), np.float32(0.3554084), np.float32(0.390045), np.float32(0.39594412), np.float32(0.41293907), np.float32(0.4455197), np.float32(0.42316794), np.float32(0.45137253), np.float32(0.49412245), np.float32(0.50166035), np.float32(0.5233869), np.float32(0.60227096), np.float32(0.6479847), np.float32(0.5939817), np.float32(0.57895887)], 'PGDWQQFVKTGLKHRYQDPAFLRALHAAVQLLYRPDSPVRASLVPLPVVHMMLAQHSLFLPTLLASGRREPPTARKALHCQFLSHGGLVLREPRSTEHRTLPTPPTPRPGGFLGGPEPSSPTPDKLLLWAYPDFSVLLWGPAAVEHHKTSRSLGKSLWQQPSAGDILRLLDRDQMMKTILHFPQNRRLLPPEDTQDPIFRDGSPGDLDGLYDPCFLLHLFSELTRPELVVDCRKFVDSNALGLTAAALSSYDPQMRAAAYSVLAAYYSHVEGARFREQPQVLYLLDVVRNGIRTQNMRLTFTLALFVAKAALQILKPEEHMYLKINKFLLSHEDLNMSKVPGFFQFFYSSDFQHSTEREWLFGLLRQGMRDKHCYELYARRGVFHVVLSFFSSPLCDPAAQGWVLEILQNAARDARAAYELLRDYSLLTWVLHALEGRFLETQLLSSIIDLLHTLWVTTLGGRGVEADSTPGTQKPPKLLALHLVNEFLYVLLALAKHLRPALASAPLTSFFGALDSVLRYRASVLRAFQDLGRFTVNETALSTAEALLLLHQWSLVERDGELQGALLAAAERLRARDLLKTLKDSNKPAASARARGPRGRRRRPGEAEEAASPELQPSSLETCRGLLRSILTHWGPVFPGPAPTQGPSDPAVPHSEAVGPMCTVAALVVSWVLRTATEHPLSGPEAAGLLHWLRSHVVRQPEVVARLLGDSAVRSGLFRLYSRLCTEGLAGPELNAVMLPLAAALSPSGTPLPPAVETLRLASLDDKEEATRASAAFLLSLYIQDVWLGAQRPDTLLAHVQMVREAAEDAPGSDQEAIVGLCEDIAALAP': [np.float32(0.5270661), np.float32(0.43188038), np.float32(0.42248404), np.float32(0.4016099), np.float32(0.43799606), np.float32(0.42754573), np.float32(0.3958019), np.float32(0.39585537), np.float32(0.36322722), np.float32(0.29999393), np.float32(0.23673141), np.float32(0.23947352), np.float32(0.20043461), np.float32(0.180465), np.float32(0.17327024), np.float32(0.15069312), np.float32(0.14014801), np.float32(0.12270562), np.float32(0.117531374), np.float32(0.112726375), np.float32(0.10584214), np.float32(0.09393988), np.float32(0.09851854), np.float32(0.11907472), np.float32(0.13402906), np.float32(0.1207282), np.float32(0.13195169), np.float32(0.120971374), np.float32(0.12069267), np.float32(0.11845958), np.float32(0.12420865), np.float32(0.12133805), np.float32(0.12889256), np.float32(0.14674613), np.float32(0.14369518), np.float32(0.13592549), np.float32(0.14131387), np.float32(0.13090278), np.float32(0.1185606), np.float32(0.116974704), np.float32(0.11268257), np.float32(0.122662045), np.float32(0.1273437), np.float32(0.1259679), np.float32(0.14416568), np.float32(0.14210646), np.float32(0.14160495), np.float32(0.14114685), np.float32(0.10609153), np.float32(0.10814795), np.float32(0.12399044), np.float32(0.117723405), np.float32(0.112896584), np.float32(0.10934443), np.float32(0.12328165), np.float32(0.10977428), np.float32(0.12851526), np.float32(0.11246743), np.float32(0.1253596), np.float32(0.13832584), np.float32(0.17399041), np.float32(0.20606792), np.float32(0.20097269), np.float32(0.23784164), np.float32(0.28318146), np.float32(0.3140218), np.float32(0.28121886), np.float32(0.26956072), np.float32(0.2386985), np.float32(0.20659898), np.float32(0.19029766), np.float32(0.18296616), np.float32(0.18927717), np.float32(0.18419869), np.float32(0.18286979), np.float32(0.17894594), np.float32(0.18663569), np.float32(0.19143268), np.float32(0.18422398), np.float32(0.189022), np.float32(0.17968091), np.float32(0.16542616), np.float32(0.18105829), np.float32(0.18209215), np.float32(0.18367054), np.float32(0.19143844), np.float32(0.21460243), np.float32(0.26581487), np.float32(0.3667779), np.float32(0.340422), np.float32(0.3118567), np.float32(0.34500247), np.float32(0.42388868), np.float32(0.45857304), np.float32(0.48841912), np.float32(0.5199879), np.float32(0.61098856), np.float32(0.6349383), np.float32(0.6362008), np.float32(0.65610516), np.float32(0.707897), np.float32(0.74662507), np.float32(0.8220745), np.float32(0.8449323), np.float32(0.8850857), np.float32(0.9108789), np.float32(0.9155234), np.float32(0.9401888), np.float32(0.9420967), np.float32(0.9370547), np.float32(0.91549605), np.float32(0.86533546), np.float32(0.8056588), np.float32(0.82029223), np.float32(0.8278674), np.float32(0.8147383), np.float32(0.7698787), np.float32(0.7070703), np.float32(0.6025339), np.float32(0.5075448), np.float32(0.49153015), np.float32(0.48232612), np.float32(0.37643585), np.float32(0.34335044), np.float32(0.2876481), np.float32(0.18864314), np.float32(0.14983593), np.float32(0.114783324), np.float32(0.08554035), np.float32(0.070035405), np.float32(0.057649415), np.float32(0.046053797), np.float32(0.038068578), np.float32(0.034429904), np.float32(0.03263153), np.float32(0.031639695), np.float32(0.032954704), np.float32(0.031173814), np.float32(0.037538897), np.float32(0.05679953), np.float32(0.06911543), np.float32(0.07160971), np.float32(0.08650816), np.float32(0.10812723), np.float32(0.10451764), np.float32(0.09548561), np.float32(0.0985716), np.float32(0.12981807), np.float32(0.13683407), np.float32(0.14248817), np.float32(0.16294365), np.float32(0.1763401), np.float32(0.2042946), np.float32(0.1979646), np.float32(0.16937724), np.float32(0.1528225), np.float32(0.163279), np.float32(0.15544821), np.float32(0.13151276), np.float32(0.13717692), np.float32(0.115267955), np.float32(0.11254866), np.float32(0.11129213), np.float32(0.08762826), np.float32(0.0794698), np.float32(0.080327965), np.float32(0.07347823), np.float32(0.05983471), np.float32(0.054686498), np.float32(0.053223085), np.float32(0.05004504), np.float32(0.04741447), np.float32(0.04681585), np.float32(0.048042454), np.float32(0.05077484), np.float32(0.05611786), np.float32(0.061722584), np.float32(0.06542333), np.float32(0.07700344), np.float32(0.10420093), np.float32(0.11242526), np.float32(0.13251998), np.float32(0.1481393), np.float32(0.18083413), np.float32(0.16788635), np.float32(0.16621496), np.float32(0.16263066), np.float32(0.18441395), np.float32(0.2112404), np.float32(0.21867183), np.float32(0.23438114), np.float32(0.24384417), np.float32(0.24797994), np.float32(0.25880527), np.float32(0.28781384), np.float32(0.2645868), np.float32(0.2630812), np.float32(0.2465415), np.float32(0.24819113), np.float32(0.23985593), np.float32(0.2344314), np.float32(0.21367715), np.float32(0.1973257), np.float32(0.15957251), np.float32(0.12614872), np.float32(0.11306601), np.float32(0.104342125), np.float32(0.08916645), np.float32(0.073739834), np.float32(0.06620974), np.float32(0.062758125), np.float32(0.0579066), np.float32(0.055032153), np.float32(0.044925965), np.float32(0.03939756), np.float32(0.038556363), np.float32(0.030643115), np.float32(0.027379962), np.float32(0.025597593), np.float32(0.025984088), np.float32(0.022068279), np.float32(0.022870444), np.float32(0.024486043), np.float32(0.0238364), np.float32(0.023566935), np.float32(0.026165713), np.float32(0.029740736), np.float32(0.03480961), np.float32(0.04036002), np.float32(0.047664642), np.float32(0.049377717), np.float32(0.05434461), np.float32(0.059696965), np.float32(0.06030043), np.float32(0.06144593), np.float32(0.06214798), np.float32(0.05941925), np.float32(0.0571404), np.float32(0.054586098), np.float32(0.050340112), np.float32(0.05352968), np.float32(0.061560687), np.float32(0.067958854), np.float32(0.06334048), np.float32(0.068127796), np.float32(0.06686646), np.float32(0.061313692), np.float32(0.060793832), np.float32(0.06032107), np.float32(0.053510167), np.float32(0.049733106), np.float32(0.040953904), np.float32(0.03877314), np.float32(0.036717933), np.float32(0.032135654), np.float32(0.02959149), np.float32(0.029451767), np.float32(0.03132273), np.float32(0.029008755), np.float32(0.03141945), np.float32(0.036431428), np.float32(0.035021305), np.float32(0.036856785), np.float32(0.037375554), np.float32(0.043745324), np.float32(0.043570396), np.float32(0.041366316), np.float32(0.04552535), np.float32(0.046564706), np.float32(0.04137365), np.float32(0.043679915), np.float32(0.048246864), np.float32(0.048534557), np.float32(0.042771827), np.float32(0.044653267), np.float32(0.046121493), np.float32(0.044174686), np.float32(0.047079973), np.float32(0.05908003), np.float32(0.06526574), np.float32(0.060957287), np.float32(0.064797975), np.float32(0.07534364), np.float32(0.075147994), np.float32(0.07320461), np.float32(0.065597385), np.float32(0.05794835), np.float32(0.057814687), np.float32(0.04863011), np.float32(0.04063158), np.float32(0.03816842), np.float32(0.034684043), np.float32(0.031386264), np.float32(0.0320398), np.float32(0.03323553), np.float32(0.028271744), np.float32(0.02776691), np.float32(0.030090732), np.float32(0.027060105), np.float32(0.025266487), np.float32(0.026313752), np.float32(0.028941114), np.float32(0.023581157), np.float32(0.022548143), np.float32(0.023311643), np.float32(0.021979911), np.float32(0.02118406), np.float32(0.022675129), np.float32(0.024018683), np.float32(0.025763396), np.float32(0.026249895), np.float32(0.0295539), np.float32(0.034173273), np.float32(0.035295703), np.float32(0.03676972), np.float32(0.044286076), np.float32(0.04853657), np.float32(0.050087936), np.float32(0.055072103), np.float32(0.06311043), np.float32(0.07805287), np.float32(0.08306198), np.float32(0.09698544), np.float32(0.10036668), np.float32(0.11277579), np.float32(0.10901712), np.float32(0.1143618), np.float32(0.1283895), np.float32(0.11549719), np.float32(0.10695834), np.float32(0.09655515), np.float32(0.085641466), np.float32(0.07744833), np.float32(0.081184365), np.float32(0.07751488), np.float32(0.072452165), np.float32(0.06754989), np.float32(0.075637445), np.float32(0.07790349), np.float32(0.07696812), np.float32(0.07773424), np.float32(0.0884826), np.float32(0.09140562), np.float32(0.0910671), np.float32(0.0951732), np.float32(0.08562054), np.float32(0.07682012), np.float32(0.08149796), np.float32(0.07508501), np.float32(0.070674725), np.float32(0.05860051), np.float32(0.052941043), np.float32(0.050668344), np.float32(0.046350922), np.float32(0.04756647), np.float32(0.05018334), np.float32(0.055244975), np.float32(0.0562633), np.float32(0.06136367), np.float32(0.071348615), np.float32(0.080434956), np.float32(0.07914745), np.float32(0.069244), np.float32(0.060513653), np.float32(0.06003845), np.float32(0.051631942), np.float32(0.04669984), np.float32(0.044020146), np.float32(0.0465357), np.float32(0.04649521), np.float32(0.04847517), np.float32(0.045078225), np.float32(0.039107077), np.float32(0.038972635), np.float32(0.04074711), np.float32(0.036369085), np.float32(0.036729015), np.float32(0.03837208), np.float32(0.032923143), np.float32(0.028947424), np.float32(0.028328698), np.float32(0.028723555), np.float32(0.026488883), np.float32(0.02534952), np.float32(0.021895187), np.float32(0.022641642), np.float32(0.026340228), np.float32(0.03196073), np.float32(0.033016443), np.float32(0.039227683), np.float32(0.044666857), np.float32(0.042632144), np.float32(0.036383636), np.float32(0.0344013), np.float32(0.035999488), np.float32(0.03569492), np.float32(0.034903537), np.float32(0.037552163), np.float32(0.044679172), np.float32(0.044380676), np.float32(0.05163854), np.float32(0.06425742), np.float32(0.063635774), np.float32(0.061492667), np.float32(0.06650484), np.float32(0.066228375), np.float32(0.05825556), np.float32(0.054654483), np.float32(0.056608163), np.float32(0.049973056), np.float32(0.04268293), np.float32(0.04114416), np.float32(0.041242443), np.float32(0.03936302), np.float32(0.036536872), np.float32(0.035167184), np.float32(0.034980226), np.float32(0.035398003), np.float32(0.033193693), np.float32(0.033588246), np.float32(0.03222945), np.float32(0.03144423), np.float32(0.028600546), np.float32(0.028828636), np.float32(0.030258385), np.float32(0.027478896), np.float32(0.027898118), np.float32(0.029675232), np.float32(0.027934343), np.float32(0.029593127), np.float32(0.033318542), np.float32(0.03559829), np.float32(0.03503676), np.float32(0.035791792), np.float32(0.03649798), np.float32(0.033431474), np.float32(0.030448077), np.float32(0.028298106), np.float32(0.029715016), np.float32(0.031650394), np.float32(0.029353498), np.float32(0.030561494), np.float32(0.029711558), np.float32(0.03013334), np.float32(0.03003861), np.float32(0.027076626), np.float32(0.029843308), np.float32(0.03033113), np.float32(0.029867874), np.float32(0.030209776), np.float32(0.029035104), np.float32(0.03219803), np.float32(0.039378453), np.float32(0.044130772), np.float32(0.053500965), np.float32(0.06123796), np.float32(0.07748248), np.float32(0.099812336), np.float32(0.11652302), np.float32(0.14826915), np.float32(0.20283735), np.float32(0.2957026), np.float32(0.3290879), np.float32(0.3445469), np.float32(0.35560387), np.float32(0.42104414), np.float32(0.4391597), np.float32(0.39207473), np.float32(0.39525703), np.float32(0.40102124), np.float32(0.3204782), np.float32(0.3475408), np.float32(0.3572115), np.float32(0.32211488), np.float32(0.32336184), np.float32(0.24801907), np.float32(0.22556478), np.float32(0.20833941), np.float32(0.16158544), np.float32(0.12523004), np.float32(0.08506554), np.float32(0.07064442), np.float32(0.057776947), np.float32(0.043029938), np.float32(0.036311958), np.float32(0.0382942), np.float32(0.030544896), np.float32(0.021786619), np.float32(0.019967882), np.float32(0.021060575), np.float32(0.021990743), np.float32(0.022252956), np.float32(0.02272345), np.float32(0.024029564), np.float32(0.024354488), np.float32(0.024671433), np.float32(0.028843893), np.float32(0.03424222), np.float32(0.03845437), np.float32(0.040011574), np.float32(0.043337364), np.float32(0.050275244), np.float32(0.055223797), np.float32(0.056756347), np.float32(0.06417617), np.float32(0.065675184), np.float32(0.062312957), np.float32(0.066971436), np.float32(0.0760363), np.float32(0.06411766), np.float32(0.057435777), np.float32(0.060626328), np.float32(0.06191253), np.float32(0.053724274), np.float32(0.045878034), np.float32(0.048223376), np.float32(0.044375923), np.float32(0.03889493), np.float32(0.03873831), np.float32(0.041856207), np.float32(0.04114434), np.float32(0.040867355), np.float32(0.04398867), np.float32(0.04281939), np.float32(0.04632251), np.float32(0.045973547), np.float32(0.05296419), np.float32(0.06125176), np.float32(0.064958945), np.float32(0.0635307), np.float32(0.06726428), np.float32(0.07241006), np.float32(0.065408856), np.float32(0.064273305), np.float32(0.06859825), np.float32(0.06518735), np.float32(0.06310972), np.float32(0.064352535), np.float32(0.06660804), np.float32(0.058585033), np.float32(0.06068078), np.float32(0.06324151), np.float32(0.059057258), np.float32(0.050641503), np.float32(0.051490974), np.float32(0.050166093), np.float32(0.0492604), np.float32(0.05376881), np.float32(0.054893237), np.float32(0.054893825), np.float32(0.057199825), np.float32(0.05230057), np.float32(0.053253233), np.float32(0.05732703), np.float32(0.05814375), np.float32(0.055207208), np.float32(0.05666197), np.float32(0.061843663), np.float32(0.0606771), np.float32(0.061967682), np.float32(0.06700538), np.float32(0.07391595), np.float32(0.07572164), np.float32(0.08299104), np.float32(0.08183582), np.float32(0.089809276), np.float32(0.09073851), np.float32(0.094170295), np.float32(0.095101446), np.float32(0.105973855), np.float32(0.106113374), np.float32(0.11043409), np.float32(0.116960324), np.float32(0.12253725), np.float32(0.1306971), np.float32(0.16099843), np.float32(0.18778776), np.float32(0.20102906), np.float32(0.24417402), np.float32(0.2870098), np.float32(0.30804), np.float32(0.34479088), np.float32(0.4056437), np.float32(0.512153), np.float32(0.57652766), np.float32(0.6186567), np.float32(0.68320155), np.float32(0.7287796), np.float32(0.7617231), np.float32(0.7904394), np.float32(0.8273133), np.float32(0.87623465), np.float32(0.9152495), np.float32(0.9307772), np.float32(0.9422317), np.float32(0.9591897), np.float32(0.96279496), np.float32(0.9705263), np.float32(0.97489196), np.float32(0.977335), np.float32(0.97858983), np.float32(0.98085874), np.float32(0.98253167), np.float32(0.98375213), np.float32(0.984877), np.float32(0.9846964), np.float32(0.98258024), np.float32(0.97967565), np.float32(0.9725362), np.float32(0.96630937), np.float32(0.96098477), np.float32(0.95126665), np.float32(0.93082327), np.float32(0.9049251), np.float32(0.86946744), np.float32(0.84618556), np.float32(0.8224201), np.float32(0.79879814), np.float32(0.7497927), np.float32(0.67248327), np.float32(0.57986856), np.float32(0.47138005), np.float32(0.43677744), np.float32(0.3776931), np.float32(0.35487068), np.float32(0.27858424), np.float32(0.24344751), np.float32(0.19543082), np.float32(0.20809893), np.float32(0.31279725), np.float32(0.42643133), np.float32(0.3956174), np.float32(0.48538467), np.float32(0.686115), np.float32(0.68819684), np.float32(0.7286381), np.float32(0.7997387), np.float32(0.81409013), np.float32(0.8414521), np.float32(0.8422556), np.float32(0.8595199), np.float32(0.8861703), np.float32(0.9059074), np.float32(0.92287076), np.float32(0.929795), np.float32(0.940318), np.float32(0.94778395), np.float32(0.9554946), np.float32(0.9580363), np.float32(0.9589336), np.float32(0.9565154), np.float32(0.95223254), np.float32(0.9334338), np.float32(0.91773736), np.float32(0.8941552), np.float32(0.8527684), np.float32(0.8105561), np.float32(0.7527058), np.float32(0.6188611), np.float32(0.5440837), np.float32(0.4845778), np.float32(0.36731592), np.float32(0.21364261), np.float32(0.109303586), np.float32(0.08776438), np.float32(0.09097092), np.float32(0.10620256), np.float32(0.066646606), np.float32(0.0747705), np.float32(0.0765455), np.float32(0.07180965), np.float32(0.07240508), np.float32(0.06477337), np.float32(0.07032866), np.float32(0.08830831), np.float32(0.10388569), np.float32(0.11049219), np.float32(0.12657896), np.float32(0.15562709), np.float32(0.14989011), np.float32(0.14931418), np.float32(0.12680033), np.float32(0.12548696), np.float32(0.16827233), np.float32(0.1581515), np.float32(0.14671466), np.float32(0.15375257), np.float32(0.13503341), np.float32(0.13052486), np.float32(0.10902439), np.float32(0.09318115), np.float32(0.09021687), np.float32(0.077619195), np.float32(0.057659466), np.float32(0.05576918), np.float32(0.055798166), np.float32(0.054102678), np.float32(0.04936702), np.float32(0.050057415), np.float32(0.049190413), np.float32(0.048346378), np.float32(0.046203807), np.float32(0.04739776), np.float32(0.05397681), np.float32(0.055491194), np.float32(0.057023857), np.float32(0.053447723), np.float32(0.04848577), np.float32(0.04927034), np.float32(0.04774616), np.float32(0.044172306), np.float32(0.04370791), np.float32(0.041615345), np.float32(0.03748008), np.float32(0.035902426), np.float32(0.03533721), np.float32(0.038574353), np.float32(0.043042377), np.float32(0.04560329), np.float32(0.04515467), np.float32(0.0445054), np.float32(0.04865558), np.float32(0.052066624), np.float32(0.045759417), np.float32(0.04550479), np.float32(0.045705486), np.float32(0.046501532), np.float32(0.041560333), np.float32(0.0386709), np.float32(0.039452016), np.float32(0.039708372), np.float32(0.03910385), np.float32(0.040301394), np.float32(0.04338782), np.float32(0.044400055), np.float32(0.048151094), np.float32(0.05521431), np.float32(0.0695344), np.float32(0.08141985), np.float32(0.08438893), np.float32(0.08989004), np.float32(0.10019154), np.float32(0.10206362), np.float32(0.11404564), np.float32(0.12462541), np.float32(0.10316947), np.float32(0.10777662), np.float32(0.12167765), np.float32(0.12749134), np.float32(0.13984655), np.float32(0.13703808), np.float32(0.12898992), np.float32(0.12984742), np.float32(0.14144169), np.float32(0.15184435), np.float32(0.18975617), np.float32(0.19806492), np.float32(0.23607756), np.float32(0.24521224), np.float32(0.23325408), np.float32(0.21100333), np.float32(0.19604869), np.float32(0.16319288), np.float32(0.13298585), np.float32(0.100109145), np.float32(0.09325811), np.float32(0.088200785), np.float32(0.080829315), np.float32(0.07383314), np.float32(0.07088658), np.float32(0.06444154), np.float32(0.061624724), np.float32(0.06363119), np.float32(0.062539265), np.float32(0.06022918), np.float32(0.054858837), np.float32(0.049457986), np.float32(0.047795765), np.float32(0.042151157), np.float32(0.04175226), np.float32(0.04109459), np.float32(0.040378805), np.float32(0.039393473), np.float32(0.042190563), np.float32(0.042477235), np.float32(0.040064584), np.float32(0.04197439), np.float32(0.043958973), np.float32(0.04562494), np.float32(0.046439223), np.float32(0.051133253), np.float32(0.049322978), np.float32(0.054096855), np.float32(0.05621671), np.float32(0.06613547), np.float32(0.072559364), np.float32(0.0900061), np.float32(0.114691354), np.float32(0.1474101), np.float32(0.1578278), np.float32(0.1786416), np.float32(0.20348455), np.float32(0.22330724), np.float32(0.24424602), np.float32(0.20460337), np.float32(0.21655808), np.float32(0.2125044), np.float32(0.17604227), np.float32(0.18468076), np.float32(0.17490663), np.float32(0.19282077), np.float32(0.1741699), np.float32(0.28405294), np.float32(0.29864666), np.float32(0.30334833), np.float32(0.2878591), np.float32(0.3187709), np.float32(0.38230178), np.float32(0.36308697), np.float32(0.342545), np.float32(0.40929043), np.float32(0.29669425), np.float32(0.2223149), np.float32(0.22496717), np.float32(0.2217246), np.float32(0.15916252), np.float32(0.16973719), np.float32(0.15435676), np.float32(0.14101788), np.float32(0.118837476), np.float32(0.1409793)], 'MASVSVVGQQPGPHRLDSEPPILLFKLSGTKKPRRAHRHRDGSHGRRGSRNGDGHSGQQSDSSAVSPPGERRGLPLERLTQGKTGVVKLARTEPHRREAWSIFPREMDPRVRAERGEGHRFETKPVKQDWCDACSRQITAQGLKCQNCSYTCHLECERQVQLDCNQRDRDSEDSPGPKALMQVSFTQLRCSCLQEERRRPLEEEVQAKIESYNAQVSENGMNLAADGSFTGFIKVHLRLSRPVTVEGDRGRAPSEDQDGEQGKRTEKRTSFYLPSDCVKQIHIGSLTTTSEVIQGLLKKFMVLDDPRKFALYRQTHRDGQDLFQKLPLSEHPLVLRLKAGPDPEQLTFVLKENETGEVEWHAFSVPELQNFLVILEKEEAERVRAVQQKYTIYRQKLQQALQQHGP': [np.float32(0.9680626), np.float32(0.9702251), np.float32(0.9741245), np.float32(0.9748107), np.float32(0.9738602), np.float32(0.97397953), np.float32(0.9732667), np.float32(0.9731801), np.float32(0.97290593), np.float32(0.9712058), np.float32(0.9701531), np.float32(0.9699737), np.float32(0.9702542), np.float32(0.97052664), np.float32(0.970843), np.float32(0.97098476), np.float32(0.97026384), np.float32(0.9705594), np.float32(0.9721683), np.float32(0.973824), np.float32(0.9760306), np.float32(0.97559106), np.float32(0.9776058), np.float32(0.98006666), np.float32(0.9805315), np.float32(0.98107225), np.float32(0.98080724), np.float32(0.9805447), np.float32(0.9803058), np.float32(0.9806795), np.float32(0.97965413), np.float32(0.97845674), np.float32(0.97985816), np.float32(0.98053795), np.float32(0.9819989), np.float32(0.98369044), np.float32(0.984928), np.float32(0.9856963), np.float32(0.98658746), np.float32(0.98675764), np.float32(0.9870135), np.float32(0.98735344), np.float32(0.98737234), np.float32(0.98739994), np.float32(0.9874242), np.float32(0.98783815), np.float32(0.98760647), np.float32(0.9875524), np.float32(0.98756593), np.float32(0.9877769), np.float32(0.98751485), np.float32(0.9870047), np.float32(0.986545), np.float32(0.98709524), np.float32(0.9866915), np.float32(0.98672235), np.float32(0.98634225), np.float32(0.9863987), np.float32(0.9860982), np.float32(0.98593044), np.float32(0.98575705), np.float32(0.9856031), np.float32(0.984945), np.float32(0.98416233), np.float32(0.98415935), np.float32(0.9831234), np.float32(0.98212), np.float32(0.9813555), np.float32(0.97984993), np.float32(0.9781259), np.float32(0.97616243), np.float32(0.97374743), np.float32(0.9728204), np.float32(0.9708911), np.float32(0.9707525), np.float32(0.9703128), np.float32(0.9695991), np.float32(0.9704977), np.float32(0.9691449), np.float32(0.96758705), np.float32(0.9668406), np.float32(0.9659553), np.float32(0.9652583), np.float32(0.96211904), np.float32(0.9580439), np.float32(0.9555833), np.float32(0.95272344), np.float32(0.94789046), np.float32(0.93464357), np.float32(0.9235531), np.float32(0.9190667), np.float32(0.9056231), np.float32(0.88256955), np.float32(0.8581076), np.float32(0.84012306), np.float32(0.7994856), np.float32(0.793051), np.float32(0.82362634), np.float32(0.79726106), np.float32(0.7397617), np.float32(0.767037), np.float32(0.8353146), np.float32(0.85516226), np.float32(0.8771774), np.float32(0.852545), np.float32(0.8340152), np.float32(0.797526), np.float32(0.7758592), np.float32(0.7794912), np.float32(0.7026917), np.float32(0.75560355), np.float32(0.75009733), np.float32(0.7406687), np.float32(0.81324184), np.float32(0.7981713), np.float32(0.8374546), np.float32(0.83865815), np.float32(0.7999025), np.float32(0.7320834), np.float32(0.6525076), np.float32(0.63503623), np.float32(0.6243716), np.float32(0.5860355), np.float32(0.5752525), np.float32(0.58114046), np.float32(0.5419797), np.float32(0.49461314), np.float32(0.4256402), np.float32(0.38468707), np.float32(0.35765243), np.float32(0.30366698), np.float32(0.29082987), np.float32(0.2713486), np.float32(0.26941973), np.float32(0.26169524), np.float32(0.2555626), np.float32(0.22925006), np.float32(0.20565483), np.float32(0.19487861), np.float32(0.18360956), np.float32(0.16309121), np.float32(0.15727572), np.float32(0.15563285), np.float32(0.17503962), np.float32(0.15627012), np.float32(0.16385086), np.float32(0.17546527), np.float32(0.1795902), np.float32(0.16809262), np.float32(0.17697138), np.float32(0.19764023), np.float32(0.19412959), np.float32(0.17388353), np.float32(0.17725804), np.float32(0.18581738), np.float32(0.19537286), np.float32(0.20723706), np.float32(0.24839234), np.float32(0.2572168), np.float32(0.2642485), np.float32(0.29929978), np.float32(0.3412227), np.float32(0.40974644), np.float32(0.45288375), np.float32(0.5147131), np.float32(0.514724), np.float32(0.5572127), np.float32(0.5458729), np.float32(0.56097573), np.float32(0.54666835), np.float32(0.52020013), np.float32(0.53856057), np.float32(0.506635), np.float32(0.48966208), np.float32(0.44955394), np.float32(0.44509077), np.float32(0.45561913), np.float32(0.4569299), np.float32(0.41780955), np.float32(0.44709045), np.float32(0.45750737), np.float32(0.44549146), np.float32(0.3805077), np.float32(0.39851105), np.float32(0.34273145), np.float32(0.3400857), np.float32(0.328849), np.float32(0.31070143), np.float32(0.30628467), np.float32(0.29565087), np.float32(0.28253013), np.float32(0.2799863), np.float32(0.28379261), np.float32(0.22499917), np.float32(0.20844929), np.float32(0.24003574), np.float32(0.24543676), np.float32(0.24786587), np.float32(0.2557262), np.float32(0.2423569), np.float32(0.24303636), np.float32(0.26461706), np.float32(0.2878896), np.float32(0.32800275), np.float32(0.22490607), np.float32(0.22823074), np.float32(0.23541768), np.float32(0.26588356), np.float32(0.2711584), np.float32(0.26880476), np.float32(0.2942015), np.float32(0.2805518), np.float32(0.27436486), np.float32(0.27019477), np.float32(0.2867716), np.float32(0.28008553), np.float32(0.2828398), np.float32(0.2786778), np.float32(0.28226265), np.float32(0.28507525), np.float32(0.2731923), np.float32(0.26035246), np.float32(0.24128541), np.float32(0.23457158), np.float32(0.25458026), np.float32(0.238426), np.float32(0.24794464), np.float32(0.24404714), np.float32(0.2577731), np.float32(0.26702133), np.float32(0.26858336), np.float32(0.26554704), np.float32(0.2444975), np.float32(0.2574057), np.float32(0.2578004), np.float32(0.20479332), np.float32(0.27898124), np.float32(0.31746635), np.float32(0.34976718), np.float32(0.3758767), np.float32(0.39761877), np.float32(0.44621766), np.float32(0.5098395), np.float32(0.53284544), np.float32(0.6118708), np.float32(0.7039206), np.float32(0.78330386), np.float32(0.8602405), np.float32(0.8980632), np.float32(0.91779643), np.float32(0.9234449), np.float32(0.9344854), np.float32(0.9421732), np.float32(0.95436794), np.float32(0.9567829), np.float32(0.95847064), np.float32(0.9582549), np.float32(0.96056736), np.float32(0.9618216), np.float32(0.9618046), np.float32(0.9515548), np.float32(0.9361549), np.float32(0.9189587), np.float32(0.8991949), np.float32(0.8702827), np.float32(0.82838535), np.float32(0.79751027), np.float32(0.7609709), np.float32(0.73476), np.float32(0.6258578), np.float32(0.510449), np.float32(0.42552432), np.float32(0.37832204), np.float32(0.32617113), np.float32(0.2587076), np.float32(0.19532953), np.float32(0.1769683), np.float32(0.13907607), np.float32(0.119852185), np.float32(0.11352202), np.float32(0.090055496), np.float32(0.078364186), np.float32(0.07948825), np.float32(0.08079878), np.float32(0.070175394), np.float32(0.071607314), np.float32(0.072871275), np.float32(0.06858347), np.float32(0.05851362), np.float32(0.060581893), np.float32(0.0669242), np.float32(0.06293365), np.float32(0.06087097), np.float32(0.06403602), np.float32(0.0690217), np.float32(0.08020331), np.float32(0.08117446), np.float32(0.0777967), np.float32(0.075233445), np.float32(0.06931772), np.float32(0.06490318), np.float32(0.06631956), np.float32(0.06695325), np.float32(0.061709195), np.float32(0.06623299), np.float32(0.07891336), np.float32(0.08642809), np.float32(0.08679086), np.float32(0.09380557), np.float32(0.10049114), np.float32(0.0960913), np.float32(0.09520909), np.float32(0.10586896), np.float32(0.113042854), np.float32(0.10736843), np.float32(0.11222707), np.float32(0.11369209), np.float32(0.11768918), np.float32(0.12276858), np.float32(0.1197288), np.float32(0.12233519), np.float32(0.12513438), np.float32(0.12625416), np.float32(0.12833913), np.float32(0.12632465), np.float32(0.12108257), np.float32(0.12175779), np.float32(0.12616602), np.float32(0.13264397), np.float32(0.128493), np.float32(0.12613112), np.float32(0.14389214), np.float32(0.14394055), np.float32(0.13860247), np.float32(0.12537658), np.float32(0.13290142), np.float32(0.12108054), np.float32(0.10879474), np.float32(0.10836125), np.float32(0.11002816), np.float32(0.11079398), np.float32(0.12192364), np.float32(0.12896624), np.float32(0.13838212), np.float32(0.14622757), np.float32(0.16285391), np.float32(0.15930378), np.float32(0.17003879), np.float32(0.16648547), np.float32(0.16852355), np.float32(0.1469368), np.float32(0.12750311), np.float32(0.11910469), np.float32(0.101774715), np.float32(0.1029854), np.float32(0.10342098), np.float32(0.096796095), np.float32(0.09879252), np.float32(0.11888253), np.float32(0.10372431), np.float32(0.09532314), np.float32(0.1049596), np.float32(0.12588204), np.float32(0.103643395), np.float32(0.09955958), np.float32(0.119686045), np.float32(0.10631806), np.float32(0.09549356), np.float32(0.09489814), np.float32(0.09744595), np.float32(0.104270145), np.float32(0.097012386), np.float32(0.10942547), np.float32(0.10573725), np.float32(0.100890234), np.float32(0.10729296), np.float32(0.123173036), np.float32(0.12968954), np.float32(0.120329395), np.float32(0.12103365), np.float32(0.14999945), np.float32(0.13684365), np.float32(0.14116044), np.float32(0.18564495), np.float32(0.21807538), np.float32(0.21030094), np.float32(0.21607736), np.float32(0.28009754), np.float32(0.27915555), np.float32(0.26493898), np.float32(0.29104078), np.float32(0.3133972), np.float32(0.33028048), np.float32(0.34919813), np.float32(0.39259115), np.float32(0.42550611), np.float32(0.4392771), np.float32(0.45879441), np.float32(0.50318366), np.float32(0.51834726), np.float32(0.5634072), np.float32(0.5963659), np.float32(0.6357978), np.float32(0.61652434), np.float32(0.61342674), np.float32(0.6228941)], 'MHGQRVVIGREGGKADLFVTRFAIGRLIKPLGLCVCLVFPLRAAAAAREKEQRRVSAWRLKPEVRTMTSPPRTLSASKKLKPGVATMTSPPRTPSASKRPATSHGSPSPQEKDSTPLPSINERLAYLRPSRELLEYYRKKIAEFDEEHEELVKRLERYKATYDEQHKLQWEMRQREEEIAELQKALSDMQVYLFQEREHVLRLYAENDRLKIRELEDRKKIQHLLALVGSDNGEITYFHKEPPHKVTIPQKPIKNRDFHDQNKHALKTGIKYSTSKSTAKYEKPENGDRYMADDQTLLLQVEALQAQLEEQAKLSKEQIEALLEDRRIHIEETQVQHQRDQDKIKELTEKYHKAQNMLYESTRDFLQMKFDARANEKSWMAEKDALLRKLDKSKDGKWRRVRRKSGQDQKDISLDSSPDEWGSSSSPSQLASSCKTLEGNQRKDARPTSRAEYECHKLYGAEIKKLKEQLAQEQRLTDMYREQCISLEEQLAKNQEEGDVGREIFKERSEKMGNRLQLMNQRYEALEKRRAMEVEGFKTDIKLLRQRVKDVEKQLFKVAMTVGPDQDLAMLHEVRQGNKRTKRIQGELRNLKSKIYGLENDLRVC': [np.float32(0.90913534), np.float32(0.90597653), np.float32(0.9208843), np.float32(0.91997325), np.float32(0.9132062), np.float32(0.9198504), np.float32(0.8936542), np.float32(0.8996112), np.float32(0.9067799), np.float32(0.9192787), np.float32(0.9364989), np.float32(0.94415396), np.float32(0.94403124), np.float32(0.9323663), np.float32(0.9278976), np.float32(0.92998904), np.float32(0.92372674), np.float32(0.9252996), np.float32(0.9055608), np.float32(0.895369), np.float32(0.8952006), np.float32(0.89397734), np.float32(0.8814512), np.float32(0.8811085), np.float32(0.87330097), np.float32(0.8607789), np.float32(0.8450205), np.float32(0.83645624), np.float32(0.8313208), np.float32(0.8387039), np.float32(0.8476545), np.float32(0.85218036), np.float32(0.85854185), np.float32(0.8491262), np.float32(0.8511257), np.float32(0.8519969), np.float32(0.84990275), np.float32(0.8586048), np.float32(0.8665133), np.float32(0.86085325), np.float32(0.8557065), np.float32(0.8439572), np.float32(0.8316514), np.float32(0.8049419), np.float32(0.78038275), np.float32(0.7797406), np.float32(0.78633446), np.float32(0.810831), np.float32(0.8024541), np.float32(0.78989565), np.float32(0.79110587), np.float32(0.7832183), np.float32(0.7855114), np.float32(0.7805757), np.float32(0.796851), np.float32(0.82640415), np.float32(0.86234015), np.float32(0.893154), np.float32(0.9038969), np.float32(0.91406554), np.float32(0.92095226), np.float32(0.9271326), np.float32(0.9371404), np.float32(0.94098157), np.float32(0.9479353), np.float32(0.9521207), np.float32(0.9564552), np.float32(0.96023816), np.float32(0.96528625), np.float32(0.97108704), np.float32(0.97347045), np.float32(0.97396886), np.float32(0.9775148), np.float32(0.9773005), np.float32(0.9792827), np.float32(0.9811457), np.float32(0.982669), np.float32(0.9829746), np.float32(0.983703), np.float32(0.98364705), np.float32(0.98397994), np.float32(0.98501736), np.float32(0.98499554), np.float32(0.9850433), np.float32(0.9845807), np.float32(0.98467886), np.float32(0.985726), np.float32(0.9865196), np.float32(0.98672706), np.float32(0.9869207), np.float32(0.9870839), np.float32(0.986534), np.float32(0.9865748), np.float32(0.98627543), np.float32(0.98620504), np.float32(0.98638237), np.float32(0.9858662), np.float32(0.98611426), np.float32(0.98619115), np.float32(0.9858575), np.float32(0.9854936), np.float32(0.98570526), np.float32(0.98561263), np.float32(0.9846827), np.float32(0.9834057), np.float32(0.9807093), np.float32(0.9767502), np.float32(0.97175115), np.float32(0.9621443), np.float32(0.95940876), np.float32(0.95397365), np.float32(0.94894284), np.float32(0.9362311), np.float32(0.923386), np.float32(0.9048811), np.float32(0.87931436), np.float32(0.85515046), np.float32(0.8582815), np.float32(0.8459272), np.float32(0.8511694), np.float32(0.83862805), np.float32(0.8281263), np.float32(0.79601353), np.float32(0.7719296), np.float32(0.7179185), np.float32(0.6429807), np.float32(0.5900501), np.float32(0.57547855), np.float32(0.56652224), np.float32(0.5663535), np.float32(0.55398923), np.float32(0.5553668), np.float32(0.54405004), np.float32(0.5222961), np.float32(0.48890832), np.float32(0.48910156), np.float32(0.45995644), np.float32(0.4650979), np.float32(0.4365844), np.float32(0.44648492), np.float32(0.4014388), np.float32(0.43305027), np.float32(0.4712629), np.float32(0.40583125), np.float32(0.3987075), np.float32(0.5042676), np.float32(0.50284165), np.float32(0.50077975), np.float32(0.5203505), np.float32(0.5532698), np.float32(0.5613372), np.float32(0.57746357), np.float32(0.5871708), np.float32(0.58582723), np.float32(0.5809317), np.float32(0.58167094), np.float32(0.5831558), np.float32(0.58286047), np.float32(0.58186716), np.float32(0.58270633), np.float32(0.5893909), np.float32(0.58599436), np.float32(0.5892315), np.float32(0.5940141), np.float32(0.5913261), np.float32(0.5938491), np.float32(0.5916799), np.float32(0.5919637), np.float32(0.5926704), np.float32(0.5915326), np.float32(0.5921302), np.float32(0.59204286), np.float32(0.59195143), np.float32(0.59219766), np.float32(0.5921881), np.float32(0.58482784), np.float32(0.5821667), np.float32(0.5824523), np.float32(0.5789635), np.float32(0.5762204), np.float32(0.576981), np.float32(0.5769942), np.float32(0.5753795), np.float32(0.57467794), np.float32(0.5731912), np.float32(0.5684777), np.float32(0.5383934), np.float32(0.53139937), np.float32(0.5356165), np.float32(0.53338283), np.float32(0.49796212), np.float32(0.53304833), np.float32(0.50491613), np.float32(0.46948117), np.float32(0.49761415), np.float32(0.51428753), np.float32(0.47276255), np.float32(0.4757817), np.float32(0.46314606), np.float32(0.4544347), np.float32(0.42165557), np.float32(0.39835903), np.float32(0.3154031), np.float32(0.28326297), np.float32(0.27836704), np.float32(0.27083018), np.float32(0.27894548), np.float32(0.28497323), np.float32(0.28698778), np.float32(0.2562585), np.float32(0.23041907), np.float32(0.22527784), np.float32(0.22135988), np.float32(0.20687677), np.float32(0.19988689), np.float32(0.20254199), np.float32(0.21010737), np.float32(0.23725377), np.float32(0.26404345), np.float32(0.31765515), np.float32(0.33028945), np.float32(0.38021302), np.float32(0.39665994), np.float32(0.38142014), np.float32(0.39603817), np.float32(0.3768034), np.float32(0.39385435), np.float32(0.41446406), np.float32(0.47700858), np.float32(0.492437), np.float32(0.43323302), np.float32(0.40649942), np.float32(0.35463676), np.float32(0.34702295), np.float32(0.3174426), np.float32(0.3078598), np.float32(0.3186808), np.float32(0.37683764), np.float32(0.4010484), np.float32(0.48894265), np.float32(0.578316), np.float32(0.56152993), np.float32(0.6139281), np.float32(0.6379472), np.float32(0.70005417), np.float32(0.79001045), np.float32(0.78646743), np.float32(0.8698108), np.float32(0.8963769), np.float32(0.9047614), np.float32(0.9321194), np.float32(0.9310336), np.float32(0.9317367), np.float32(0.9251062), np.float32(0.9287979), np.float32(0.9313096), np.float32(0.9280984), np.float32(0.92390853), np.float32(0.9148878), np.float32(0.91054547), np.float32(0.9179457), np.float32(0.92096925), np.float32(0.90988535), np.float32(0.9023054), np.float32(0.9154043), np.float32(0.9174722), np.float32(0.9170366), np.float32(0.9137066), np.float32(0.9188959), np.float32(0.92084074), np.float32(0.9181259), np.float32(0.9161105), np.float32(0.9159652), np.float32(0.9154346), np.float32(0.8981456), np.float32(0.89414793), np.float32(0.8865795), np.float32(0.90838516), np.float32(0.90784377), np.float32(0.8587717), np.float32(0.8667877), np.float32(0.87223786), np.float32(0.8739413), np.float32(0.87587124), np.float32(0.87506247), np.float32(0.872968), np.float32(0.8643103), np.float32(0.8607735), np.float32(0.8566364), np.float32(0.8550556), np.float32(0.85601646), np.float32(0.8452996), np.float32(0.82391757), np.float32(0.81727064), np.float32(0.7713108), np.float32(0.73666024), np.float32(0.70986015), np.float32(0.66627866), np.float32(0.6457995), np.float32(0.591413), np.float32(0.56931466), np.float32(0.56148976), np.float32(0.56465626), np.float32(0.5677654), np.float32(0.5683493), np.float32(0.56536156), np.float32(0.5631048), np.float32(0.56296504), np.float32(0.5608248), np.float32(0.56269455), np.float32(0.562874), np.float32(0.56246144), np.float32(0.56228286), np.float32(0.5698128), np.float32(0.5590626), np.float32(0.5676992), np.float32(0.5710274), np.float32(0.5762863), np.float32(0.5748653), np.float32(0.57877475), np.float32(0.5878236), np.float32(0.5819504), np.float32(0.58527464), np.float32(0.58910865), np.float32(0.58955413), np.float32(0.5854641), np.float32(0.5888117), np.float32(0.59608704), np.float32(0.59213763), np.float32(0.59042054), np.float32(0.5934993), np.float32(0.5958984), np.float32(0.5927993), np.float32(0.59454864), np.float32(0.5993162), np.float32(0.5960602), np.float32(0.5876112), np.float32(0.5849653), np.float32(0.58365715), np.float32(0.57311577), np.float32(0.5683502), np.float32(0.57002425), np.float32(0.5692569), np.float32(0.5693563), np.float32(0.5699074), np.float32(0.56867653), np.float32(0.56666934), np.float32(0.566409), np.float32(0.562748), np.float32(0.5608773), np.float32(0.55967283), np.float32(0.56026745), np.float32(0.55868065), np.float32(0.5600662), np.float32(0.56066984), np.float32(0.5613109), np.float32(0.5626085), np.float32(0.5617961), np.float32(0.5567852), np.float32(0.5719437), np.float32(0.57634276), np.float32(0.57786393), np.float32(0.5474707), np.float32(0.5685674), np.float32(0.5634873), np.float32(0.553901), np.float32(0.5764066), np.float32(0.57661647), np.float32(0.5691409), np.float32(0.54308784), np.float32(0.5432217), np.float32(0.5392523), np.float32(0.51088303), np.float32(0.49263814), np.float32(0.48527515), np.float32(0.480572), np.float32(0.48381406), np.float32(0.49190533), np.float32(0.47212598), np.float32(0.47818172), np.float32(0.47189912), np.float32(0.4834098), np.float32(0.5011388), np.float32(0.53709936), np.float32(0.55257225), np.float32(0.5529962), np.float32(0.5710886), np.float32(0.5738805), np.float32(0.60170156), np.float32(0.61440384), np.float32(0.6584716), np.float32(0.68521136), np.float32(0.7087905), np.float32(0.73077816), np.float32(0.737655), np.float32(0.7603126), np.float32(0.7861256), np.float32(0.8127229), np.float32(0.84312713), np.float32(0.86535925), np.float32(0.87815654), np.float32(0.8799815), np.float32(0.8928784), np.float32(0.90447515), np.float32(0.90285206), np.float32(0.9068962), np.float32(0.91455525), np.float32(0.92619413), np.float32(0.94301873), np.float32(0.95475227), np.float32(0.9591119), np.float32(0.96345365), np.float32(0.96881694), np.float32(0.969524), np.float32(0.972549), np.float32(0.9747823), np.float32(0.9758512), np.float32(0.9770274), np.float32(0.97722423), np.float32(0.97738576), np.float32(0.97727215), np.float32(0.9757051), np.float32(0.9731986), np.float32(0.9737482), np.float32(0.9724097), np.float32(0.97105443), np.float32(0.969067), np.float32(0.9658829), np.float32(0.96522605), np.float32(0.96626276), np.float32(0.96746117), np.float32(0.9664648), np.float32(0.966465), np.float32(0.9628354), np.float32(0.9617088), np.float32(0.9587332), np.float32(0.95164555), np.float32(0.943498), np.float32(0.9384361), np.float32(0.92579764), np.float32(0.9186229), np.float32(0.9076931), np.float32(0.891154), np.float32(0.8718261), np.float32(0.86205924), np.float32(0.8567409), np.float32(0.8474513), np.float32(0.848685), np.float32(0.83270717), np.float32(0.831103), np.float32(0.82710874), np.float32(0.80749303), np.float32(0.7946399), np.float32(0.79280365), np.float32(0.7747705), np.float32(0.7049527), np.float32(0.6521686), np.float32(0.6036078), np.float32(0.5428633), np.float32(0.50623196), np.float32(0.49362588), np.float32(0.51486677), np.float32(0.48206025), np.float32(0.48972178), np.float32(0.5007291), np.float32(0.4980683), np.float32(0.4953668), np.float32(0.50270474), np.float32(0.49258643), np.float32(0.48904058), np.float32(0.5038559), np.float32(0.5009434), np.float32(0.49638373), np.float32(0.5012779), np.float32(0.5151999), np.float32(0.50897086), np.float32(0.5107144), np.float32(0.5147755), np.float32(0.5248002), np.float32(0.52246726), np.float32(0.5025414), np.float32(0.51138467), np.float32(0.52609676), np.float32(0.54223424), np.float32(0.54798573), np.float32(0.56544966), np.float32(0.56024873), np.float32(0.55203927), np.float32(0.5508093), np.float32(0.5607777), np.float32(0.56670344), np.float32(0.5710879), np.float32(0.5734846), np.float32(0.5703794), np.float32(0.5714951), np.float32(0.5704545), np.float32(0.57200944), np.float32(0.5682216), np.float32(0.57416695), np.float32(0.58160424), np.float32(0.58619785), np.float32(0.5834017), np.float32(0.58812565), np.float32(0.59289783), np.float32(0.5875775), np.float32(0.5886402), np.float32(0.586275), np.float32(0.5794954), np.float32(0.5557197), np.float32(0.5475293), np.float32(0.5426623), np.float32(0.50628275), np.float32(0.5008708), np.float32(0.51152), np.float32(0.51746804), np.float32(0.50886166), np.float32(0.50645685), np.float32(0.5349359), np.float32(0.54058814), np.float32(0.5556501), np.float32(0.5597372), np.float32(0.5491874), np.float32(0.5413084), np.float32(0.5523841), np.float32(0.55089486), np.float32(0.5540966), np.float32(0.5613315), np.float32(0.5660311), np.float32(0.57296485), np.float32(0.5396105), np.float32(0.5370145), np.float32(0.54012865), np.float32(0.527105), np.float32(0.53588504), np.float32(0.54459256), np.float32(0.5228895), np.float32(0.5053907), np.float32(0.5100592), np.float32(0.52312344), np.float32(0.5159966), np.float32(0.5019933), np.float32(0.4925745), np.float32(0.4791372), np.float32(0.46700025), np.float32(0.46331248), np.float32(0.48142493), np.float32(0.46445835), np.float32(0.4391545), np.float32(0.46009004), np.float32(0.48093066), np.float32(0.47758245), np.float32(0.4835922), np.float32(0.49703884), np.float32(0.5403449), np.float32(0.5335048), np.float32(0.5012903), np.float32(0.494287), np.float32(0.473917), np.float32(0.44932383), np.float32(0.41836825), np.float32(0.40802783), np.float32(0.39057207), np.float32(0.35459936), np.float32(0.36952156), np.float32(0.4137648), np.float32(0.41098285), np.float32(0.41550994), np.float32(0.4574476), np.float32(0.46460146), np.float32(0.4528504), np.float32(0.48576355), np.float32(0.5313745), np.float32(0.5118862), np.float32(0.5043483), np.float32(0.5265499), np.float32(0.50284714), np.float32(0.4353455), np.float32(0.42720276), np.float32(0.44397852), np.float32(0.4277632), np.float32(0.4549054), np.float32(0.45261788), np.float32(0.47088748), np.float32(0.4839898), np.float32(0.48574796), np.float32(0.4663411), np.float32(0.4811924), np.float32(0.42616534), np.float32(0.46001193), np.float32(0.53040624), np.float32(0.54372346), np.float32(0.5476486), np.float32(0.5510377), np.float32(0.540354), np.float32(0.47737738), np.float32(0.4700247), np.float32(0.51381415), np.float32(0.52959627), np.float32(0.5303), np.float32(0.54022336), np.float32(0.58255273), np.float32(0.5337211), np.float32(0.5023296), np.float32(0.5493875), np.float32(0.5236994)], 'MAAAEAAPHFGAELKDAFKPVNNWVSNGIAWMEEVQQFYRERSAIEKEYAAKLTALCKKYYDRKAKKISPLSVGDNPTMTPGSLESASLTTWSTQLAAVEAHAAERDKFATDLVAQVAEPLKQSAVQYEELRKCHVDFHGKLEKERESSFSDLKKAKGKYDGACQEVESRRKKMESAFDHGKTKAQTVYQQQIMEMNNVKNTYLISINVTNKLKEKFFHEYVPELLDVSHIKLIDANLG': [np.float32(0.6809098), np.float32(0.7511285), np.float32(0.7523279), np.float32(0.8631397), np.float32(0.834535), np.float32(0.7777454), np.float32(0.66970485), np.float32(0.61896807), np.float32(0.63021123), np.float32(0.5147921), np.float32(0.5001769), np.float32(0.45049146), np.float32(0.43265626), np.float32(0.35651985), np.float32(0.3648844), np.float32(0.36583492), np.float32(0.32479396), np.float32(0.29984045), np.float32(0.32289398), np.float32(0.31961393), np.float32(0.28211167), np.float32(0.29071432), np.float32(0.2968751), np.float32(0.25446048), np.float32(0.2435203), np.float32(0.24613674), np.float32(0.24116716), np.float32(0.23430364), np.float32(0.23805311), np.float32(0.25161198), np.float32(0.24847908), np.float32(0.24084626), np.float32(0.242502), np.float32(0.24464874), np.float32(0.24216609), np.float32(0.24765728), np.float32(0.2496921), np.float32(0.24783581), np.float32(0.23505007), np.float32(0.2366879), np.float32(0.2468873), np.float32(0.23219877), np.float32(0.23167542), np.float32(0.23691349), np.float32(0.23574474), np.float32(0.22078036), np.float32(0.23461698), np.float32(0.25037327), np.float32(0.23855564), np.float32(0.23138966), np.float32(0.24384417), np.float32(0.2494143), np.float32(0.24614939), np.float32(0.24213292), np.float32(0.25218824), np.float32(0.2677832), np.float32(0.26346168), np.float32(0.28343418), np.float32(0.31623337), np.float32(0.31762868), np.float32(0.34979463), np.float32(0.39708477), np.float32(0.46048838), np.float32(0.4946777), np.float32(0.5139937), np.float32(0.5523453), np.float32(0.6057744), np.float32(0.6425101), np.float32(0.68891466), np.float32(0.7717441), np.float32(0.78731245), np.float32(0.79074484), np.float32(0.80173135), np.float32(0.8243729), np.float32(0.852714), np.float32(0.84903073), np.float32(0.8507277), np.float32(0.82774776), np.float32(0.81804353), np.float32(0.77400804), np.float32(0.72914135), np.float32(0.751253), np.float32(0.75768805), np.float32(0.7458113), np.float32(0.73005414), np.float32(0.7342157), np.float32(0.72062993), np.float32(0.7487257), np.float32(0.742247), np.float32(0.70304507), np.float32(0.6510895), np.float32(0.59436727), np.float32(0.5603104), np.float32(0.45356104), np.float32(0.36213344), np.float32(0.32684472), np.float32(0.34244892), np.float32(0.32850227), np.float32(0.25122598), np.float32(0.25895587), np.float32(0.2903034), np.float32(0.23526424), np.float32(0.20903502), np.float32(0.21044667), np.float32(0.21439065), np.float32(0.19900607), np.float32(0.19295327), np.float32(0.21532367), np.float32(0.24791159), np.float32(0.2571166), np.float32(0.29289347), np.float32(0.31891647), np.float32(0.31187347), np.float32(0.2972105), np.float32(0.29826948), np.float32(0.30710855), np.float32(0.28392252), np.float32(0.2596379), np.float32(0.26943445), np.float32(0.2429419), np.float32(0.19783986), np.float32(0.2180206), np.float32(0.2204864), np.float32(0.23395735), np.float32(0.22000454), np.float32(0.27988318), np.float32(0.25852877), np.float32(0.2312791), np.float32(0.221031), np.float32(0.27299768), np.float32(0.2540266), np.float32(0.24899445), np.float32(0.28634286), np.float32(0.29329437), np.float32(0.26379633), np.float32(0.2792407), np.float32(0.29244155), np.float32(0.28062236), np.float32(0.2885498), np.float32(0.31293115), np.float32(0.32631105), np.float32(0.3296219), np.float32(0.35287386), np.float32(0.37785324), np.float32(0.3757399), np.float32(0.37591273), np.float32(0.38736966), np.float32(0.44429907), np.float32(0.433687), np.float32(0.4609184), np.float32(0.4843471), np.float32(0.4897497), np.float32(0.4733548), np.float32(0.4833702), np.float32(0.51928586), np.float32(0.50845695), np.float32(0.49103534), np.float32(0.48856708), np.float32(0.49110863), np.float32(0.44026294), np.float32(0.4989194), np.float32(0.507221), np.float32(0.52225465), np.float32(0.5175247), np.float32(0.48449928), np.float32(0.48647988), np.float32(0.43360987), np.float32(0.42736372), np.float32(0.43985307), np.float32(0.3951565), np.float32(0.37938714), np.float32(0.36066267), np.float32(0.3706364), np.float32(0.3780537), np.float32(0.3728171), np.float32(0.36833313), np.float32(0.37107852), np.float32(0.3670581), np.float32(0.36910263), np.float32(0.3764336), np.float32(0.37446204), np.float32(0.3680749), np.float32(0.37812388), np.float32(0.39383468), np.float32(0.37719625), np.float32(0.3785311), np.float32(0.41022965), np.float32(0.3974285), np.float32(0.40075597), np.float32(0.38594383), np.float32(0.40500098), np.float32(0.36655584), np.float32(0.34643602), np.float32(0.3374763), np.float32(0.29162556), np.float32(0.25223786), np.float32(0.24742566), np.float32(0.29049402), np.float32(0.29532218), np.float32(0.27467066), np.float32(0.30143774), np.float32(0.3031639), np.float32(0.28945673), np.float32(0.27200547), np.float32(0.25860354), np.float32(0.2962636), np.float32(0.31021187), np.float32(0.2912196), np.float32(0.2834821), np.float32(0.2835194), np.float32(0.23512787), np.float32(0.23121603), np.float32(0.23911545), np.float32(0.22495563), np.float32(0.23678343), np.float32(0.26736632), np.float32(0.29461882), np.float32(0.28620374), np.float32(0.28606424), np.float32(0.29432172), np.float32(0.2976871), np.float32(0.3412597), np.float32(0.36367604), np.float32(0.34375554), np.float32(0.3279195), np.float32(0.39109486), np.float32(0.45396122), np.float32(0.40739235), np.float32(0.3329878), np.float32(0.4064274), np.float32(0.4568218), np.float32(0.47027698), np.float32(0.4428965), np.float32(0.47748864), np.float32(0.5206623), np.float32(0.44347534), np.float32(0.43354803), np.float32(0.47003028), np.float32(0.44224045)], 'MTTSLSSSPLATYVLEEGDPMAVAVHPSGDELVCSTTTGDCKLFELYAQEGNIKLLAKKLNALEGVGPQKCLAFSVEGSRFATGGVDGHLRILEWPSMQIILDEPRAHNSFRDMDFSLDTEFLASTSTDGSARIWKINDGVPLTTLTRNSDEKIELCRFSKDGTKPFLFCTVQRGDKAVTAVWDISTWNKIGHKRLLKKPASVMSMSLDGKYLALGSKDGDVCVVEVKKMEICHWSKRLHLGTCIAALEFCPRERVVLTTSVEWGAVVTKLNVAADWKEWQIYMLLLGLFLASAVAFYIFFENSDSFWNFPLGRNQPAKPFTKSILGDPQSSDDQNTWGAFGPLDLNIYASI': [np.float32(0.4668197), np.float32(0.34269452), np.float32(0.4457588), np.float32(0.5488289), np.float32(0.5441926), np.float32(0.5698682), np.float32(0.5277479), np.float32(0.51625144), np.float32(0.6503668), np.float32(0.7407406), np.float32(0.7166666), np.float32(0.79980505), np.float32(0.64242786), np.float32(0.5587437), np.float32(0.39524734), np.float32(0.25912994), np.float32(0.2249965), np.float32(0.1994849), np.float32(0.20360075), np.float32(0.215735), np.float32(0.22078995), np.float32(0.19642977), np.float32(0.19450292), np.float32(0.203165), np.float32(0.15167487), np.float32(0.15583548), np.float32(0.16034928), np.float32(0.16935053), np.float32(0.1637171), np.float32(0.14135665), np.float32(0.13087875), np.float32(0.109508574), np.float32(0.09384643), np.float32(0.09132047), np.float32(0.09609905), np.float32(0.088988096), np.float32(0.091730714), np.float32(0.10813404), np.float32(0.12759498), np.float32(0.12748069), np.float32(0.11923658), np.float32(0.094658084), np.float32(0.09467629), np.float32(0.081074744), np.float32(0.07716612), np.float32(0.07848427), np.float32(0.09668381), np.float32(0.09990798), np.float32(0.090926886), np.float32(0.10013068), np.float32(0.10043477), np.float32(0.09430518), np.float32(0.09477072), np.float32(0.10786033), np.float32(0.10502863), np.float32(0.113340944), np.float32(0.12356942), np.float32(0.12494772), np.float32(0.12963751), np.float32(0.12735568), np.float32(0.12221872), np.float32(0.10989067), np.float32(0.08983612), np.float32(0.07577547), np.float32(0.06925301), np.float32(0.07524955), np.float32(0.06614114), np.float32(0.06805425), np.float32(0.07656218), np.float32(0.07417051), np.float32(0.06261282), np.float32(0.057669703), np.float32(0.065164454), np.float32(0.055203192), np.float32(0.056331642), np.float32(0.05747986), np.float32(0.05062408), np.float32(0.042849254), np.float32(0.033658873), np.float32(0.03332027), np.float32(0.027866898), np.float32(0.024666142), np.float32(0.02551761), np.float32(0.027962143), np.float32(0.031985104), np.float32(0.034941014), np.float32(0.03803472), np.float32(0.04677129), np.float32(0.048110723), np.float32(0.04531198), np.float32(0.046337534), np.float32(0.046831958), np.float32(0.04742206), np.float32(0.05430059), np.float32(0.058966458), np.float32(0.06361755), np.float32(0.065279454), np.float32(0.070004195), np.float32(0.07311834), np.float32(0.06681595), np.float32(0.071078345), np.float32(0.07693958), np.float32(0.081338875), np.float32(0.09013768), np.float32(0.09094685), np.float32(0.09307109), np.float32(0.096512504), np.float32(0.10250482), np.float32(0.10158844), np.float32(0.09900544), np.float32(0.10001302), np.float32(0.09300987), np.float32(0.09378204), np.float32(0.09612765), np.float32(0.10173062), np.float32(0.10769546), np.float32(0.11214945), np.float32(0.11758901), np.float32(0.118003175), np.float32(0.11684587), np.float32(0.102520876), np.float32(0.09033419), np.float32(0.08011478), np.float32(0.07865062), np.float32(0.07095627), np.float32(0.06306985), np.float32(0.07062002), np.float32(0.07578459), np.float32(0.08220423), np.float32(0.085239634), np.float32(0.09015536), np.float32(0.08912285), np.float32(0.09905964), np.float32(0.09306324), np.float32(0.089717776), np.float32(0.093540795), np.float32(0.10066225), np.float32(0.10345804), np.float32(0.10440413), np.float32(0.10830168), np.float32(0.1066132), np.float32(0.100255415), np.float32(0.09105216), np.float32(0.08912979), np.float32(0.086578146), np.float32(0.082448244), np.float32(0.09095055), np.float32(0.09207373), np.float32(0.08712737), np.float32(0.103584535), np.float32(0.10743144), np.float32(0.11407988), np.float32(0.11521354), np.float32(0.12141271), np.float32(0.10774764), np.float32(0.100607485), np.float32(0.0881186), np.float32(0.08109352), np.float32(0.07556637), np.float32(0.06905428), np.float32(0.058027606), np.float32(0.055417124), np.float32(0.05375085), np.float32(0.046550967), np.float32(0.048199143), np.float32(0.050914925), np.float32(0.057532463), np.float32(0.053821255), np.float32(0.055794533), np.float32(0.056842003), np.float32(0.05396847), np.float32(0.052708652), np.float32(0.053614303), np.float32(0.04338342), np.float32(0.04005262), np.float32(0.03630433), np.float32(0.03204318), np.float32(0.03264667), np.float32(0.040214278), np.float32(0.043039925), np.float32(0.05178615), np.float32(0.058787595), np.float32(0.07130404), np.float32(0.08255717), np.float32(0.0930128), np.float32(0.09270689), np.float32(0.09521784), np.float32(0.096740976), np.float32(0.09609882), np.float32(0.092447095), np.float32(0.09722219), np.float32(0.09853938), np.float32(0.0984204), np.float32(0.10790532), np.float32(0.11007181), np.float32(0.118147515), np.float32(0.11869585), np.float32(0.12393891), np.float32(0.1250647), np.float32(0.12581542), np.float32(0.12761377), np.float32(0.11315266), np.float32(0.09377276), np.float32(0.08376425), np.float32(0.07593356), np.float32(0.067890026), np.float32(0.0641904), np.float32(0.06523433), np.float32(0.069768295), np.float32(0.07940478), np.float32(0.06459198), np.float32(0.054561052), np.float32(0.05053094), np.float32(0.047360428), np.float32(0.04624788), np.float32(0.04607512), np.float32(0.049671713), np.float32(0.058007434), np.float32(0.060208827), np.float32(0.062678576), np.float32(0.06258811), np.float32(0.05619329), np.float32(0.056477383), np.float32(0.053564616), np.float32(0.057003144), np.float32(0.06524754), np.float32(0.07002196), np.float32(0.070334956), np.float32(0.07172836), np.float32(0.0743799), np.float32(0.059604686), np.float32(0.053889636), np.float32(0.049787376), np.float32(0.04490776), np.float32(0.046031944), np.float32(0.04552414), np.float32(0.04475778), np.float32(0.04606082), np.float32(0.04906518), np.float32(0.04770404), np.float32(0.04671725), np.float32(0.04796238), np.float32(0.050079133), np.float32(0.050636448), np.float32(0.04834715), np.float32(0.05184974), np.float32(0.043198075), np.float32(0.040865075), np.float32(0.037876505), np.float32(0.0365547), np.float32(0.033665627), np.float32(0.0382595), np.float32(0.038582258), np.float32(0.04126096), np.float32(0.042065345), np.float32(0.04432682), np.float32(0.043856733), np.float32(0.0508656), np.float32(0.05832634), np.float32(0.06543826), np.float32(0.08140264), np.float32(0.08941969), np.float32(0.12775472), np.float32(0.17023315), np.float32(0.15546711), np.float32(0.1643659), np.float32(0.17355594), np.float32(0.16202597), np.float32(0.19354458), np.float32(0.17280775), np.float32(0.17951658), np.float32(0.16247883), np.float32(0.17867112), np.float32(0.22198169), np.float32(0.23193194), np.float32(0.2219564), np.float32(0.1572263), np.float32(0.18332475), np.float32(0.18465894), np.float32(0.16668415), np.float32(0.17624877), np.float32(0.16217144), np.float32(0.14648898), np.float32(0.16460982), np.float32(0.12782434), np.float32(0.099679746), np.float32(0.12186138), np.float32(0.11868109), np.float32(0.114837706), np.float32(0.11163964), np.float32(0.10968545), np.float32(0.12109059), np.float32(0.12862489), np.float32(0.12911642), np.float32(0.1289023), np.float32(0.13843592), np.float32(0.14240244), np.float32(0.1399675), np.float32(0.14205392), np.float32(0.14178379), np.float32(0.14318906), np.float32(0.1466576), np.float32(0.1936797), np.float32(0.19810659), np.float32(0.20958048), np.float32(0.22774263), np.float32(0.2510389), np.float32(0.32759404), np.float32(0.4256465), np.float32(0.45310184), np.float32(0.52030295), np.float32(0.59825385), np.float32(0.6894681), np.float32(0.7590301), np.float32(0.8192352), np.float32(0.8427872), np.float32(0.84937507), np.float32(0.86449623), np.float32(0.86441344), np.float32(0.8945262), np.float32(0.88120204), np.float32(0.90024984), np.float32(0.9041219), np.float32(0.90250707), np.float32(0.9050802), np.float32(0.899787), np.float32(0.8972241), np.float32(0.8803452), np.float32(0.8809676), np.float32(0.86676633), np.float32(0.8578443), np.float32(0.856522), np.float32(0.85843956), np.float32(0.83080727), np.float32(0.8368158), np.float32(0.8404028), np.float32(0.8581394), np.float32(0.70183986), np.float32(0.64705974), np.float32(0.5857611), np.float32(0.5928684), np.float32(0.6433245), np.float32(0.48792765), np.float32(0.4587898), np.float32(0.31946266), np.float32(0.22281556), np.float32(0.2600892), np.float32(0.23802094), np.float32(0.2874655), np.float32(0.28602782), np.float32(0.13638471), np.float32(0.14136554)], 'MFGVTKDFIGKAAPANYVAGLGRGATGFTTRSDIGPAREASTDFPVGDVKPKTDGDDDEGQYQDPDNEVGLFSAAPYEEDDEEADRVWDMIDARMDERRKARREAREQEELAKFRQERPKISQQFSDLKRQLSTLDEDEWAAIPEVGDLVGKSRKKSKVPERFTPLPDTVLAATRDQGQYSQTANDDTSGMLTDFKEIGQARDKVLGLKLDQASTDSASGQTTIDPKGYLTDLNSVALKTATEIGDIKKARLLLNSVITTNPKHAPGWIAAARLEEAAGRPVHARNTIAKGCAQCPKNEDVWLESARLNTVDNAKIILADAVRSIPQSVKIWLRAVNLETDSKNKKKVLRRALEFIPNSVKLWRTAINMEDNPDDAKVLLSRAVELVPLSVELWLALARLETYANAKRVLNKALAVIPTSHEIWIAAARLQEEQGDKTTVDKLIANAVAKLTKVGAVMSRDQWLKEAEKAESNGSVLTCQAIVKVTIGLGLDEEMDEDLESIWMDDAESCTNNGAIETARAIYAHALKAFPGHKSIWQQAAFLEKNHGSPSSLEELLMRAVKYCPQSEVLWLMGAKEKWMAGDVDGARMILKEAFEANPNSEQIWLAAVKVESENQEYVRARGLLENARKQSGTERVWMKSVLLERQMGDYDQCLALLEEGLALYPTFDKLWMIKAQVEATELDTPSKARETYNKAVKNCPKSIPLWIQLARLEEKLDMVTKARNTLEKARFSNPKVPELWVEAIRIENRAANQAAAKVVAAKALQECPSSGAIWTEAIHMEPRPQRKARSVDALKKCEHDAIIVTTVARLFWNDRKIEKARNWFQKAVQIDPDQGDSFAWWYKFELQHGTEEQQEVVIKRCTQAEPHHGERWQAISKDIKNIDFKHDPPMHAAAPDLPSSSSSSLSTNERQLELNFERFNQLNQNFSSSSDLSMTDHKPTHPSKTMNSDSIDDEPPTTSSHADSFATWTPSSASINGASLPWLFTLPSTKEELDPTNDTSLRLTWNRIQQSTPRANPPPSSHTTPHKEDTPLEVINIVPTAPTSNDQTVFYFSMQRDQKQALDSIMTRWTWETLRSLDLRHQHLTAIHHLATLTPLLETLIISFNQIISISGLPLTLKILKAKANRLTDIEGFRHLHKLEHLDVCDNALETFDGMGSFYYLKTLLAEHNKLRSCQGLQQMHALVKLKLRGNAIHRLTFGQASLYHLETLDVSYNRIQCLETLNGIPKLHELNLDRNEIERISLPHPIETLCILKLSHNRLRVYDGHSFPNLRTLYLDNNRLEHVTMLSPTNSLDTLSIRDQQCGGQQQTQAHMKDLENTRKLYLSGMPVKQIDPRLHFTNLEYLEICGGQIEELPDDFASQLPQLRILYLSHNFLKQIKPLMHHRRLQKLILIDNRFGKLGPLLETVRTLRRLHTLDTRNNPINTKLYAELIYTDTVQAKDSSSYPLCRYLGPEYDTSWLSRDAAHAQGLPEHWQRRRTMYRALFLTENTPLALLDQVPVTGDEAAHAHTLVQHHHTSKHSSPPSSSSSSAL': [np.float32(0.961781), np.float32(0.957775), np.float32(0.9590107), np.float32(0.9570454), np.float32(0.95023984), np.float32(0.9493387), np.float32(0.9444115), np.float32(0.94188154), np.float32(0.92868054), np.float32(0.9055351), np.float32(0.9163064), np.float32(0.9365068), np.float32(0.9073889), np.float32(0.8934962), np.float32(0.90619576), np.float32(0.9138404), np.float32(0.9330866), np.float32(0.9508987), np.float32(0.96233743), np.float32(0.96463394), np.float32(0.9637029), np.float32(0.96614087), np.float32(0.96754944), np.float32(0.9657994), np.float32(0.9639489), np.float32(0.965453), np.float32(0.96639687), np.float32(0.9688029), np.float32(0.9692452), np.float32(0.9690599), np.float32(0.9686924), np.float32(0.9695626), np.float32(0.9710783), np.float32(0.9715973), np.float32(0.97201693), np.float32(0.9673616), np.float32(0.9709616), np.float32(0.9700132), np.float32(0.9704058), np.float32(0.97392446), np.float32(0.97379905), np.float32(0.9752288), np.float32(0.9761431), np.float32(0.9769907), np.float32(0.977849), np.float32(0.977696), np.float32(0.9770421), np.float32(0.9784071), np.float32(0.9782727), np.float32(0.97935313), np.float32(0.97925204), np.float32(0.97911936), np.float32(0.98032755), np.float32(0.9799049), np.float32(0.9805535), np.float32(0.9818095), np.float32(0.98194516), np.float32(0.9819567), np.float32(0.981415), np.float32(0.98183376), np.float32(0.98056054), np.float32(0.9795759), np.float32(0.9791439), np.float32(0.97739184), np.float32(0.9741862), np.float32(0.97300106), np.float32(0.96987176), np.float32(0.96816224), np.float32(0.96720093), np.float32(0.96078324), np.float32(0.9579373), np.float32(0.9563556), np.float32(0.949881), np.float32(0.947072), np.float32(0.938279), np.float32(0.92723346), np.float32(0.91456723), np.float32(0.9131927), np.float32(0.9044802), np.float32(0.8836344), np.float32(0.86657953), np.float32(0.8431645), np.float32(0.8332856), np.float32(0.8101993), np.float32(0.79469365), np.float32(0.78692603), np.float32(0.75418943), np.float32(0.7318637), np.float32(0.6942695), np.float32(0.6717747), np.float32(0.62492096), np.float32(0.5738167), np.float32(0.5580152), np.float32(0.54893655), np.float32(0.5318325), np.float32(0.5198134), np.float32(0.5337598), np.float32(0.52438515), np.float32(0.49612004), np.float32(0.49735168), np.float32(0.49476236), np.float32(0.485003), np.float32(0.4929752), np.float32(0.5131252), np.float32(0.53083414), np.float32(0.5376695), np.float32(0.52865946), np.float32(0.5577058), np.float32(0.564526), np.float32(0.5623554), np.float32(0.5793285), np.float32(0.6029753), np.float32(0.60428834), np.float32(0.59004086), np.float32(0.59651613), np.float32(0.599076), np.float32(0.5845849), np.float32(0.589126), np.float32(0.5937916), np.float32(0.5712555), np.float32(0.55713844), np.float32(0.56114095), np.float32(0.5649604), np.float32(0.5445022), np.float32(0.52329654), np.float32(0.5455137), np.float32(0.54985285), np.float32(0.5340429), np.float32(0.54888934), np.float32(0.55233765), np.float32(0.5564955), np.float32(0.53910303), np.float32(0.52248394), np.float32(0.56028605), np.float32(0.57600415), np.float32(0.5867986), np.float32(0.6335367), np.float32(0.65586895), np.float32(0.667316), np.float32(0.6792612), np.float32(0.6994585), np.float32(0.73678493), np.float32(0.7602513), np.float32(0.8102225), np.float32(0.80953217), np.float32(0.83362323), np.float32(0.8437853), np.float32(0.86741203), np.float32(0.873444), np.float32(0.88058597), np.float32(0.8855157), np.float32(0.90170497), np.float32(0.9182345), np.float32(0.9270535), np.float32(0.93198824), np.float32(0.94699234), np.float32(0.9511465), np.float32(0.95612156), np.float32(0.9542455), np.float32(0.9571623), np.float32(0.9578426), np.float32(0.9449828), np.float32(0.94635415), np.float32(0.95035857), np.float32(0.93766576), np.float32(0.94388545), np.float32(0.9475164), np.float32(0.94537306), np.float32(0.9462507), np.float32(0.94893885), np.float32(0.9459502), np.float32(0.94843274), np.float32(0.94622403), np.float32(0.93717086), np.float32(0.9272826), np.float32(0.9093851), np.float32(0.91006345), np.float32(0.9058829), np.float32(0.90751916), np.float32(0.9157102), np.float32(0.91618246), np.float32(0.91756916), np.float32(0.92343163), np.float32(0.9105706), np.float32(0.9133323), np.float32(0.9123683), np.float32(0.88380295), np.float32(0.85947895), np.float32(0.84463096), np.float32(0.84125805), np.float32(0.80745673), np.float32(0.78422636), np.float32(0.800375), np.float32(0.76013243), np.float32(0.7180399), np.float32(0.7175758), np.float32(0.6682398), np.float32(0.64799654), np.float32(0.64704674), np.float32(0.60509443), np.float32(0.58572197), np.float32(0.527781), np.float32(0.49596035), np.float32(0.51839185), np.float32(0.5176729), np.float32(0.54824084), np.float32(0.65554786), np.float32(0.77302784), np.float32(0.816884), np.float32(0.7916861), np.float32(0.78160286), np.float32(0.8370601), np.float32(0.84681016), np.float32(0.84207803), np.float32(0.8493367), np.float32(0.87981856), np.float32(0.8943614), np.float32(0.8774707), np.float32(0.8760916), np.float32(0.87647396), np.float32(0.834549), np.float32(0.80962133), np.float32(0.7799785), np.float32(0.7041271), np.float32(0.66458845), np.float32(0.5653874), np.float32(0.55600125), np.float32(0.54281086), np.float32(0.46685618), np.float32(0.42424121), np.float32(0.3782672), np.float32(0.30453286), np.float32(0.21928892), np.float32(0.19404419), np.float32(0.18355624), np.float32(0.16272868), np.float32(0.16225515), np.float32(0.15633771), np.float32(0.13888668), np.float32(0.12739053), np.float32(0.1319972), np.float32(0.12970817), np.float32(0.107878566), np.float32(0.1117669), np.float32(0.10619957), np.float32(0.09936527), np.float32(0.09466691), np.float32(0.092396416), np.float32(0.097599804), np.float32(0.104692444), np.float32(0.119839706), np.float32(0.13629812), np.float32(0.13878338), np.float32(0.14561518), np.float32(0.14267139), np.float32(0.132712), np.float32(0.12354406), np.float32(0.11387651), np.float32(0.11072545), np.float32(0.09281794), np.float32(0.069732), np.float32(0.06561976), np.float32(0.07748686), np.float32(0.079429254), np.float32(0.09306412), np.float32(0.09626455), np.float32(0.09748175), np.float32(0.11309403), np.float32(0.11812566), np.float32(0.1389622), np.float32(0.15796271), np.float32(0.19590443), np.float32(0.1973995), np.float32(0.19622725), np.float32(0.18188891), np.float32(0.15987496), np.float32(0.1488774), np.float32(0.1665498), np.float32(0.18294924), np.float32(0.19345565), np.float32(0.19226818), np.float32(0.20845269), np.float32(0.28888246), np.float32(0.2658223), np.float32(0.32081664), np.float32(0.38456923), np.float32(0.42014647), np.float32(0.39347276), np.float32(0.40676773), np.float32(0.39256898), np.float32(0.36353502), np.float32(0.34842384), np.float32(0.32207158), np.float32(0.27706364), np.float32(0.27211803), np.float32(0.2690411), np.float32(0.26492143), np.float32(0.26485217), np.float32(0.26613137), np.float32(0.25994653), np.float32(0.2777595), np.float32(0.2651454), np.float32(0.19286828), np.float32(0.17189364), np.float32(0.17710003), np.float32(0.1539935), np.float32(0.1202067), np.float32(0.116316415), np.float32(0.110939935), np.float32(0.084072605), np.float32(0.072575286), np.float32(0.076983266), np.float32(0.07879511), np.float32(0.06940866), np.float32(0.07143035), np.float32(0.07825714), np.float32(0.06589606), np.float32(0.059488032), np.float32(0.064258225), np.float32(0.062389612), np.float32(0.057564907), np.float32(0.04977656), np.float32(0.04799687), np.float32(0.047406532), np.float32(0.041934777), np.float32(0.04120618), np.float32(0.044671986), np.float32(0.04863297), np.float32(0.05238064), np.float32(0.060199853), np.float32(0.06693722), np.float32(0.07899284), np.float32(0.08421752), np.float32(0.092412435), np.float32(0.101883106), np.float32(0.102460936), np.float32(0.09605699), np.float32(0.0929912), np.float32(0.099083155), np.float32(0.09512978), np.float32(0.08993537), np.float32(0.09046446), np.float32(0.09852289), np.float32(0.10517454), np.float32(0.10320188), np.float32(0.11578241), np.float32(0.11393788), np.float32(0.10652465), np.float32(0.105978906), np.float32(0.105987705), np.float32(0.10394058), np.float32(0.09016562), np.float32(0.09145226), np.float32(0.08533524), np.float32(0.07844867), np.float32(0.06604478), np.float32(0.0661459), np.float32(0.06929104), np.float32(0.070623085), np.float32(0.06911078), np.float32(0.078290895), np.float32(0.092314154), np.float32(0.104184575), np.float32(0.10273441), np.float32(0.11031733), np.float32(0.117704295), np.float32(0.109972544), np.float32(0.10301539), np.float32(0.1109184), np.float32(0.10900751), np.float32(0.10157635), np.float32(0.09630979), np.float32(0.09594257), np.float32(0.103145055), np.float32(0.10282428), np.float32(0.101632476), np.float32(0.10351041), np.float32(0.10057211), np.float32(0.09220832), np.float32(0.09185049), np.float32(0.08677423), np.float32(0.07449615), np.float32(0.0615359), np.float32(0.04999552), np.float32(0.041849483), np.float32(0.033525508), np.float32(0.027551236), np.float32(0.026955277), np.float32(0.027809355), np.float32(0.026939021), np.float32(0.026980313), np.float32(0.028854258), np.float32(0.0299711), np.float32(0.031092547), np.float32(0.03331885), np.float32(0.03576257), np.float32(0.039631996), np.float32(0.03522178), np.float32(0.03299646), np.float32(0.037019458), np.float32(0.039786577), np.float32(0.039059963), np.float32(0.04030002), np.float32(0.045868102), np.float32(0.04598749), np.float32(0.043920934), np.float32(0.048428364), np.float32(0.05430034), np.float32(0.057707157), np.float32(0.0602494), np.float32(0.06441136), np.float32(0.056944393), np.float32(0.055075537), np.float32(0.04988623), np.float32(0.045648813), np.float32(0.043683838), np.float32(0.041227937), np.float32(0.039360367), np.float32(0.041150283), np.float32(0.04046434), np.float32(0.040148873), np.float32(0.050218035), np.float32(0.06040876), np.float32(0.061684474), np.float32(0.06235394), np.float32(0.071714915), np.float32(0.08219533), np.float32(0.084098995), np.float32(0.07926651), np.float32(0.08731483), np.float32(0.09799211), np.float32(0.08659067), np.float32(0.08155348), np.float32(0.08698841), np.float32(0.09011731), np.float32(0.08763067), np.float32(0.090476155), np.float32(0.09575841), np.float32(0.11023398), np.float32(0.12161831), np.float32(0.12540655), np.float32(0.1346982), np.float32(0.12863648), np.float32(0.12018497), np.float32(0.11196381), np.float32(0.0976068), np.float32(0.07926509), np.float32(0.07289434), np.float32(0.06512967), np.float32(0.06390019), np.float32(0.05908039), np.float32(0.05727179), np.float32(0.06044825), np.float32(0.068802916), np.float32(0.06378568), np.float32(0.06790264), np.float32(0.08484088), np.float32(0.09899825), np.float32(0.106483854), np.float32(0.13912049), np.float32(0.15292594), np.float32(0.169822), np.float32(0.17239991), np.float32(0.18983322), np.float32(0.19136257), np.float32(0.17334634), np.float32(0.1891433), np.float32(0.17659712), np.float32(0.15766592), np.float32(0.14723764), np.float32(0.13181816), np.float32(0.118723296), np.float32(0.11599112), np.float32(0.10393078), np.float32(0.08503577), np.float32(0.080786094), np.float32(0.08351319), np.float32(0.069823086), np.float32(0.06587119), np.float32(0.07144887), np.float32(0.06691897), np.float32(0.064776875), np.float32(0.07734739), np.float32(0.07000684), np.float32(0.06631633), np.float32(0.063700475), np.float32(0.062970296), np.float32(0.05854453), np.float32(0.063835524), np.float32(0.06941267), np.float32(0.07239084), np.float32(0.07916735), np.float32(0.082887374), np.float32(0.106717095), np.float32(0.13925852), np.float32(0.17445505), np.float32(0.19654346), np.float32(0.19648804), np.float32(0.19381168), np.float32(0.19691019), np.float32(0.19593981), np.float32(0.20398101), np.float32(0.20194267), np.float32(0.2078208), np.float32(0.19443637), np.float32(0.162461), np.float32(0.13973187), np.float32(0.12299497), np.float32(0.11224354), np.float32(0.09397118), np.float32(0.08298573), np.float32(0.084779754), np.float32(0.08023227), np.float32(0.07854461), np.float32(0.07384826), np.float32(0.06811233), np.float32(0.07427623), np.float32(0.066913), np.float32(0.05575664), np.float32(0.060485937), np.float32(0.05903579), np.float32(0.058870222), np.float32(0.06684679), np.float32(0.06442548), np.float32(0.055058017), np.float32(0.048516184), np.float32(0.045377363), np.float32(0.046631858), np.float32(0.045839716), np.float32(0.04055326), np.float32(0.041758318), np.float32(0.046465646), np.float32(0.052013427), np.float32(0.059216652), np.float32(0.075336985), np.float32(0.09447219), np.float32(0.10281223), np.float32(0.10431743), np.float32(0.115725115), np.float32(0.13050911), np.float32(0.112554744), np.float32(0.09603609), np.float32(0.09430856), np.float32(0.09052236), np.float32(0.076051906), np.float32(0.06340489), np.float32(0.056901466), np.float32(0.059376612), np.float32(0.057019472), np.float32(0.055486195), np.float32(0.063203156), np.float32(0.06892969), np.float32(0.061702624), np.float32(0.07167628), np.float32(0.07701775), np.float32(0.07815821), np.float32(0.07391982), np.float32(0.061748456), np.float32(0.0517593), np.float32(0.04321127), np.float32(0.036724973), np.float32(0.0325063), np.float32(0.030592963), np.float32(0.025911879), np.float32(0.0271576), np.float32(0.032037504), np.float32(0.032460306), np.float32(0.02922273), np.float32(0.032099076), np.float32(0.037620872), np.float32(0.04070739), np.float32(0.04283977), np.float32(0.050625138), np.float32(0.06262109), np.float32(0.057262976), np.float32(0.052319046), np.float32(0.056413446), np.float32(0.056360647), np.float32(0.050831083), np.float32(0.0466439), np.float32(0.051006887), np.float32(0.060036205), np.float32(0.06054292), np.float32(0.06144535), np.float32(0.075206), np.float32(0.08424045), np.float32(0.09031974), np.float32(0.10078107), np.float32(0.10772486), np.float32(0.105279215), np.float32(0.10326993), np.float32(0.113762505), np.float32(0.10746181), np.float32(0.09776323), np.float32(0.092447475), np.float32(0.08187368), np.float32(0.074354924), np.float32(0.06165673), np.float32(0.061683632), np.float32(0.062786), np.float32(0.06489438), np.float32(0.06721987), np.float32(0.08632393), np.float32(0.100077234), np.float32(0.108145826), np.float32(0.10711017), np.float32(0.11948187), np.float32(0.12673831), np.float32(0.11043325), np.float32(0.09663401), np.float32(0.09794249), np.float32(0.09126464), np.float32(0.08266604), np.float32(0.07991635), np.float32(0.08998185), np.float32(0.09603178), np.float32(0.097159766), np.float32(0.12011565), np.float32(0.14512181), np.float32(0.15325706), np.float32(0.16703528), np.float32(0.17180665), np.float32(0.16634241), np.float32(0.15945993), np.float32(0.1559923), np.float32(0.15502912), np.float32(0.15786113), np.float32(0.15137614), np.float32(0.14090714), np.float32(0.1331096), np.float32(0.124576785), np.float32(0.11274698), np.float32(0.10040991), np.float32(0.10764949), np.float32(0.11854968), np.float32(0.11951303), np.float32(0.11756313), np.float32(0.13524055), np.float32(0.12803543), np.float32(0.11041037), np.float32(0.1248215), np.float32(0.11757545), np.float32(0.08069049), np.float32(0.062472638), np.float32(0.06045007), np.float32(0.055206213), np.float32(0.047572326), np.float32(0.048373032), np.float32(0.051439296), np.float32(0.050460953), np.float32(0.0487456), np.float32(0.053211227), np.float32(0.0544264), np.float32(0.05450641), np.float32(0.05855507), np.float32(0.065700196), np.float32(0.07098205), np.float32(0.07100548), np.float32(0.06970952), np.float32(0.061622087), np.float32(0.059815843), np.float32(0.05575301), np.float32(0.048358284), np.float32(0.05588709), np.float32(0.04735859), np.float32(0.0497801), np.float32(0.058267202), np.float32(0.06513726), np.float32(0.06486481), np.float32(0.080913305), np.float32(0.09738069), np.float32(0.101778656), np.float32(0.11363681), np.float32(0.12578559), np.float32(0.13999696), np.float32(0.14115848), np.float32(0.15339498), np.float32(0.1546443), np.float32(0.16246891), np.float32(0.17895217), np.float32(0.18569289), np.float32(0.18563327), np.float32(0.18709178), np.float32(0.21669647), np.float32(0.21956286), np.float32(0.21515574), np.float32(0.28180778), np.float32(0.28291285), np.float32(0.28936562), np.float32(0.3313184), np.float32(0.38850623), np.float32(0.35933074), np.float32(0.32036865), np.float32(0.28130242), np.float32(0.2328155), np.float32(0.2305883), np.float32(0.21847391), np.float32(0.21627781), np.float32(0.19415644), np.float32(0.18060517), np.float32(0.1657592), np.float32(0.16435581), np.float32(0.15110198), np.float32(0.15238802), np.float32(0.15725948), np.float32(0.14021096), np.float32(0.13324545), np.float32(0.11564878), np.float32(0.11755626), np.float32(0.11743551), np.float32(0.11233791), np.float32(0.09399286), np.float32(0.09044085), np.float32(0.09213236), np.float32(0.081272304), np.float32(0.078673795), np.float32(0.0926775), np.float32(0.102323994), np.float32(0.11121192), np.float32(0.12950031), np.float32(0.1428955), np.float32(0.14567664), np.float32(0.16091652), np.float32(0.1871744), np.float32(0.20010287), np.float32(0.19787838), np.float32(0.1847219), np.float32(0.17483672), np.float32(0.16342986), np.float32(0.15691027), np.float32(0.14296386), np.float32(0.14015996), np.float32(0.13691677), np.float32(0.123748414), np.float32(0.11200789), np.float32(0.11828366), np.float32(0.11456658), np.float32(0.1164708), np.float32(0.13074645), np.float32(0.13177866), np.float32(0.12542413), np.float32(0.111301914), np.float32(0.11667076), np.float32(0.10947131), np.float32(0.097518384), np.float32(0.083836935), np.float32(0.079801984), np.float32(0.07057419), np.float32(0.061359663), np.float32(0.067106694), np.float32(0.070392326), np.float32(0.067742184), np.float32(0.07274292), np.float32(0.0734545), np.float32(0.09228134), np.float32(0.11089363), np.float32(0.11834872), np.float32(0.15280232), np.float32(0.16809589), np.float32(0.19536738), np.float32(0.21104859), np.float32(0.20017263), np.float32(0.2004175), np.float32(0.20232488), np.float32(0.20424153), np.float32(0.21137232), np.float32(0.19582804), np.float32(0.19429518), np.float32(0.21196157), np.float32(0.23896904), np.float32(0.33242795), np.float32(0.33930364), np.float32(0.33569658), np.float32(0.446165), np.float32(0.44025853), np.float32(0.47004598), np.float32(0.50320226), np.float32(0.52643704), np.float32(0.49492186), np.float32(0.48470965), np.float32(0.5071049), np.float32(0.44889006), np.float32(0.40245724), np.float32(0.34740305), np.float32(0.3457591), np.float32(0.33229157), np.float32(0.32298625), np.float32(0.330596), np.float32(0.3291891), np.float32(0.27685213), np.float32(0.24770947), np.float32(0.24384417), np.float32(0.21647623), np.float32(0.18904057), np.float32(0.1695712), np.float32(0.1307488), np.float32(0.1105277), np.float32(0.088853486), np.float32(0.073998936), np.float32(0.06903171), np.float32(0.05804414), np.float32(0.050109446), np.float32(0.04454744), np.float32(0.046090536), np.float32(0.05433944), np.float32(0.056781113), np.float32(0.05460543), np.float32(0.064463705), np.float32(0.067119926), np.float32(0.05042611), np.float32(0.05702725), np.float32(0.057629254), np.float32(0.055304036), np.float32(0.050343663), np.float32(0.052866966), np.float32(0.059203904), np.float32(0.058547918), np.float32(0.06201489), np.float32(0.07405853), np.float32(0.07975198), np.float32(0.08706169), np.float32(0.10180023), np.float32(0.11082444), np.float32(0.12766388), np.float32(0.1385073), np.float32(0.14736168), np.float32(0.1450959), np.float32(0.1324986), np.float32(0.11065901), np.float32(0.09850793), np.float32(0.09567579), np.float32(0.08386452), np.float32(0.07749332), np.float32(0.079301804), np.float32(0.07912269), np.float32(0.074119546), np.float32(0.08637997), np.float32(0.10013573), np.float32(0.09628383), np.float32(0.097452916), np.float32(0.11351319), np.float32(0.13829096), np.float32(0.13105339), np.float32(0.13442694), np.float32(0.13714875), np.float32(0.12325804), np.float32(0.10304364), np.float32(0.092399314), np.float32(0.09028597), np.float32(0.085431665), np.float32(0.08158186), np.float32(0.08946546), np.float32(0.106472984), np.float32(0.118452795), np.float32(0.1355617), np.float32(0.15839098), np.float32(0.17589472), np.float32(0.18852268), np.float32(0.2063237), np.float32(0.23404408), np.float32(0.24350135), np.float32(0.2451489), np.float32(0.26285145), np.float32(0.25330684), np.float32(0.23891528), np.float32(0.22201382), np.float32(0.23417397), np.float32(0.23112053), np.float32(0.23030011), np.float32(0.2422114), np.float32(0.2888129), np.float32(0.32511917), np.float32(0.3332388), np.float32(0.35429266), np.float32(0.42557424), np.float32(0.47998723), np.float32(0.46805078), np.float32(0.48389924), np.float32(0.521447), np.float32(0.5513302), np.float32(0.6140523), np.float32(0.6298328), np.float32(0.7082697), np.float32(0.67988193), np.float32(0.72762746), np.float32(0.81643045), np.float32(0.84072703), np.float32(0.856294), np.float32(0.88607055), np.float32(0.9129489), np.float32(0.9200776), np.float32(0.9252289), np.float32(0.93966), np.float32(0.950026), np.float32(0.9550198), np.float32(0.95898205), np.float32(0.9671505), np.float32(0.9683205), np.float32(0.9700712), np.float32(0.97058076), np.float32(0.97095305), np.float32(0.9728032), np.float32(0.9722562), np.float32(0.9706034), np.float32(0.96648973), np.float32(0.96485215), np.float32(0.9536458), np.float32(0.944878), np.float32(0.9333694), np.float32(0.9140728), np.float32(0.89865696), np.float32(0.8900279), np.float32(0.8950394), np.float32(0.89641666), np.float32(0.8815242), np.float32(0.8639925), np.float32(0.8447598), np.float32(0.84441704), np.float32(0.8002636), np.float32(0.83953065), np.float32(0.856147), np.float32(0.87493473), np.float32(0.88413787), np.float32(0.9044747), np.float32(0.908565), np.float32(0.916312), np.float32(0.92625314), np.float32(0.92492163), np.float32(0.9359133), np.float32(0.9434357), np.float32(0.9523634), np.float32(0.956005), np.float32(0.96144944), np.float32(0.9671166), np.float32(0.97081035), np.float32(0.9732625), np.float32(0.97587323), np.float32(0.97652173), np.float32(0.9767328), np.float32(0.9776744), np.float32(0.9784812), np.float32(0.9785164), np.float32(0.97905445), np.float32(0.9794303), np.float32(0.9788343), np.float32(0.97882116), np.float32(0.9797062), np.float32(0.9796323), np.float32(0.9795436), np.float32(0.9792756), np.float32(0.97936624), np.float32(0.9790426), np.float32(0.97940993), np.float32(0.9786047), np.float32(0.9789636), np.float32(0.97862536), np.float32(0.9785689), np.float32(0.9784104), np.float32(0.97762066), np.float32(0.97750276), np.float32(0.97771543), np.float32(0.9778227), np.float32(0.97725314), np.float32(0.9768598), np.float32(0.97602844), np.float32(0.97560424), np.float32(0.9761605), np.float32(0.97604626), np.float32(0.97550654), np.float32(0.975267), np.float32(0.9739353), np.float32(0.97152066), np.float32(0.9725223), np.float32(0.9704526), np.float32(0.968971), np.float32(0.9672729), np.float32(0.96820694), np.float32(0.96511316), np.float32(0.96435434), np.float32(0.9647319), np.float32(0.96300584), np.float32(0.96122295), np.float32(0.96215576), np.float32(0.96033514), np.float32(0.96278447), np.float32(0.9613786), np.float32(0.96195483), np.float32(0.9654238), np.float32(0.965905), np.float32(0.9684485), np.float32(0.96831805), np.float32(0.9697239), np.float32(0.9727376), np.float32(0.9717628), np.float32(0.9697845), np.float32(0.9702073), np.float32(0.96821725), np.float32(0.9686017), np.float32(0.97103304), np.float32(0.9697038), np.float32(0.9003315), np.float32(0.89945626), np.float32(0.89060986), np.float32(0.9214094), np.float32(0.9133958), np.float32(0.91030914), np.float32(0.9163292), np.float32(0.9171123), np.float32(0.92378163), np.float32(0.93158466), np.float32(0.938182), np.float32(0.933624), np.float32(0.9435164), np.float32(0.9520214), np.float32(0.9572578), np.float32(0.960949), np.float32(0.9630281), np.float32(0.96921104), np.float32(0.9687139), np.float32(0.9692583), np.float32(0.9682634), np.float32(0.96839124), np.float32(0.9643506), np.float32(0.95305204), np.float32(0.94621176), np.float32(0.93759656), np.float32(0.92319506), np.float32(0.8934203), np.float32(0.8856293), np.float32(0.8846627), np.float32(0.85887647), np.float32(0.85065436), np.float32(0.8473202), np.float32(0.8181573), np.float32(0.8060503), np.float32(0.7691578), np.float32(0.7376368), np.float32(0.6913729), np.float32(0.6061899), np.float32(0.5355546), np.float32(0.4774125), np.float32(0.46489954), np.float32(0.35728824), np.float32(0.34674022), np.float32(0.2970984), np.float32(0.28384283), np.float32(0.28849286), np.float32(0.24994768), np.float32(0.2697072), np.float32(0.2532292), np.float32(0.24384417), np.float32(0.24106985), np.float32(0.19228432), np.float32(0.16445494), np.float32(0.1427582), np.float32(0.117732525), np.float32(0.110814385), np.float32(0.10693342), np.float32(0.08929299), np.float32(0.08537957), np.float32(0.08419294), np.float32(0.090779655), np.float32(0.087820515), np.float32(0.08574566), np.float32(0.09403418), np.float32(0.09746288), np.float32(0.10127275), np.float32(0.115600936), np.float32(0.10528889), np.float32(0.09334403), np.float32(0.0877788), np.float32(0.09212172), np.float32(0.086849324), np.float32(0.0756148), np.float32(0.07848892), np.float32(0.08035476), np.float32(0.07102264), np.float32(0.06846424), np.float32(0.072982736), np.float32(0.07131602), np.float32(0.070846654), np.float32(0.06694256), np.float32(0.070469245), np.float32(0.06402487), np.float32(0.064274065), np.float32(0.06100511), np.float32(0.048353873), np.float32(0.052266), np.float32(0.049049813), np.float32(0.035288293), np.float32(0.031559568), np.float32(0.03027782), np.float32(0.028696379), np.float32(0.025580404), np.float32(0.024096595), np.float32(0.027154509), np.float32(0.026210872), np.float32(0.025804773), np.float32(0.024901727), np.float32(0.02689195), np.float32(0.026944283), np.float32(0.024769798), np.float32(0.025011702), np.float32(0.024019245), np.float32(0.023714619), np.float32(0.02402417), np.float32(0.023776809), np.float32(0.025914917), np.float32(0.022686955), np.float32(0.022444699), np.float32(0.024684248), np.float32(0.027110085), np.float32(0.02710751), np.float32(0.027330736), np.float32(0.030626442), np.float32(0.03346746), np.float32(0.033896424), np.float32(0.039007287), np.float32(0.041047473), np.float32(0.035605952), np.float32(0.04290428), np.float32(0.04621591), np.float32(0.040883515), np.float32(0.040952932), np.float32(0.04517236), np.float32(0.03934324), np.float32(0.04027725), np.float32(0.049623508), np.float32(0.04741098), np.float32(0.050505616), np.float32(0.0577815), np.float32(0.047352567), np.float32(0.05074302), np.float32(0.049760517), np.float32(0.040059425), np.float32(0.04588674), np.float32(0.043449096), np.float32(0.042870585), np.float32(0.04118551), np.float32(0.04250851), np.float32(0.043703016), np.float32(0.041636363), np.float32(0.04194787), np.float32(0.043459285), np.float32(0.039668575), np.float32(0.039676633), np.float32(0.047325388), np.float32(0.038327307), np.float32(0.03729936), np.float32(0.041638907), np.float32(0.036106016), np.float32(0.033773366), np.float32(0.035371687), np.float32(0.029728644), np.float32(0.02845215), np.float32(0.029399527), np.float32(0.030392848), np.float32(0.029698117), np.float32(0.031288214), np.float32(0.031083994), np.float32(0.03152832), np.float32(0.031572524), np.float32(0.03612401), np.float32(0.030078225), np.float32(0.03134797), np.float32(0.03549153), np.float32(0.02648714), np.float32(0.02848694), np.float32(0.03434331), np.float32(0.03227274), np.float32(0.0353268), np.float32(0.040365983), np.float32(0.036238097), np.float32(0.035883386), np.float32(0.037338797), np.float32(0.035283413), np.float32(0.035599887), np.float32(0.032824684), np.float32(0.037079044), np.float32(0.03758907), np.float32(0.035958063), np.float32(0.043166805), np.float32(0.03907147), np.float32(0.036778484), np.float32(0.038447086), np.float32(0.031988803), np.float32(0.03231677), np.float32(0.03383405), np.float32(0.028137596), np.float32(0.029724248), np.float32(0.031555396), np.float32(0.029408578), np.float32(0.027738836), np.float32(0.029713796), np.float32(0.031799387), np.float32(0.029549256), np.float32(0.03320427), np.float32(0.033100665), np.float32(0.02801635), np.float32(0.026387444), np.float32(0.028709644), np.float32(0.02991118), np.float32(0.028889682), np.float32(0.025857838), np.float32(0.02720079), np.float32(0.024558611), np.float32(0.026875995), np.float32(0.025338477), np.float32(0.022356046), np.float32(0.024069129), np.float32(0.02647499), np.float32(0.026545338), np.float32(0.03184791), np.float32(0.03122599), np.float32(0.028902883), np.float32(0.032008566), np.float32(0.037242096), np.float32(0.03282494), np.float32(0.033521302), np.float32(0.0340988), np.float32(0.03322925), np.float32(0.029700577), np.float32(0.032061882), np.float32(0.029558215), np.float32(0.03367758), np.float32(0.033413958), np.float32(0.037523296), np.float32(0.0345101), np.float32(0.035425), np.float32(0.040518336), np.float32(0.03643312), np.float32(0.03703239), np.float32(0.038616225), np.float32(0.034764685), np.float32(0.035195265), np.float32(0.03615321), np.float32(0.0335372), np.float32(0.035203367), np.float32(0.03915596), np.float32(0.033794962), np.float32(0.031344216), np.float32(0.031732384), np.float32(0.026006307), np.float32(0.025490627), np.float32(0.022990605), np.float32(0.022980776), np.float32(0.025291428), np.float32(0.02485581), np.float32(0.023510175), np.float32(0.021737289), np.float32(0.020623425), np.float32(0.022115868), np.float32(0.019971937), np.float32(0.01919183), np.float32(0.02115863), np.float32(0.020928236), np.float32(0.023845006), np.float32(0.019985674), np.float32(0.020039616), np.float32(0.021637747), np.float32(0.021342045), np.float32(0.022561692), np.float32(0.024273194), np.float32(0.02254789), np.float32(0.023643509), np.float32(0.02257845), np.float32(0.024188671), np.float32(0.025666235), np.float32(0.026910787), np.float32(0.030412909), np.float32(0.031793743), np.float32(0.035938367), np.float32(0.035516873), np.float32(0.03498511), np.float32(0.036109682), np.float32(0.034717593), np.float32(0.036246374), np.float32(0.034796398), np.float32(0.03667932), np.float32(0.035525285), np.float32(0.03666831), np.float32(0.047095872), np.float32(0.04347211), np.float32(0.044502392), np.float32(0.050051656), np.float32(0.046200957), np.float32(0.039324537), np.float32(0.03907693), np.float32(0.03909528), np.float32(0.04006698), np.float32(0.043178536), np.float32(0.046720542), np.float32(0.041969188), np.float32(0.049891047), np.float32(0.05831302), np.float32(0.06527482), np.float32(0.09225383), np.float32(0.091990255), np.float32(0.107241474), np.float32(0.113070264), np.float32(0.16626579), np.float32(0.200167), np.float32(0.1323151), np.float32(0.18464759), np.float32(0.22186452), np.float32(0.18447945), np.float32(0.20204212), np.float32(0.19803827), np.float32(0.18847775), np.float32(0.187774), np.float32(0.18996653), np.float32(0.17859353), np.float32(0.17156823), np.float32(0.11674159), np.float32(0.09271507), np.float32(0.08882849), np.float32(0.07595364), np.float32(0.07020796), np.float32(0.078329094), np.float32(0.077506155), np.float32(0.071378276), np.float32(0.07069846), np.float32(0.07219666), np.float32(0.075032264), np.float32(0.083273135), np.float32(0.08666567), np.float32(0.09683925), np.float32(0.076395616), np.float32(0.08160536), np.float32(0.080326326), np.float32(0.0634443), np.float32(0.06716834), np.float32(0.06937687), np.float32(0.06228398), np.float32(0.060642477), np.float32(0.052307595), np.float32(0.056595486), np.float32(0.0636893), np.float32(0.059450958), np.float32(0.060589474), np.float32(0.055230048), np.float32(0.054956112), np.float32(0.06251062), np.float32(0.04645794), np.float32(0.04600786), np.float32(0.052131463), np.float32(0.052774664), np.float32(0.052045025), np.float32(0.043953773), np.float32(0.052292984), np.float32(0.057868853), np.float32(0.05216285), np.float32(0.05262592), np.float32(0.057933893), np.float32(0.053966254), np.float32(0.05050213), np.float32(0.05309088), np.float32(0.04731211), np.float32(0.045510404), np.float32(0.043764815), np.float32(0.042303357), np.float32(0.042337388), np.float32(0.04015162), np.float32(0.035284143), np.float32(0.03389557), np.float32(0.03257475), np.float32(0.03226377), np.float32(0.03151324), np.float32(0.029796248), np.float32(0.028375471), np.float32(0.025773488), np.float32(0.025558386), np.float32(0.029641064), np.float32(0.026160667), np.float32(0.030317388), np.float32(0.03492251), np.float32(0.034324344), np.float32(0.03249008), np.float32(0.03513554), np.float32(0.033090334), np.float32(0.03195646), np.float32(0.0325021), np.float32(0.033307884), np.float32(0.036710452), np.float32(0.036983777), np.float32(0.043065984), np.float32(0.040406317), np.float32(0.04001673), np.float32(0.050456613), np.float32(0.04023774), np.float32(0.039055314), np.float32(0.042929318), np.float32(0.037955407), np.float32(0.03447086), np.float32(0.03759825), np.float32(0.037908398), np.float32(0.03563547), np.float32(0.037383627), np.float32(0.039121997), np.float32(0.034460064), np.float32(0.038007963), np.float32(0.042156402), np.float32(0.036244985), np.float32(0.03923136), np.float32(0.044410583), np.float32(0.04389649), np.float32(0.04696198), np.float32(0.048679885), np.float32(0.05334935), np.float32(0.05008251), np.float32(0.047683585), np.float32(0.05488226), np.float32(0.054513603), np.float32(0.050499763), np.float32(0.054805025), np.float32(0.054056756), np.float32(0.05120909), np.float32(0.058747612), np.float32(0.05531191), np.float32(0.05947112), np.float32(0.06499407), np.float32(0.0559143), np.float32(0.059812292), np.float32(0.06265474), np.float32(0.06177564), np.float32(0.0631633), np.float32(0.06403543), np.float32(0.06642863), np.float32(0.06874944), np.float32(0.08037837), np.float32(0.09144997), np.float32(0.095217675), np.float32(0.09638711), np.float32(0.10265687), np.float32(0.09956589), np.float32(0.090778135), np.float32(0.082201764), np.float32(0.07808204), np.float32(0.07828071), np.float32(0.069277324), np.float32(0.074191764), np.float32(0.073747456), np.float32(0.08410178), np.float32(0.09727472), np.float32(0.122085005), np.float32(0.13841619), np.float32(0.13309777), np.float32(0.12660637), np.float32(0.14033584), np.float32(0.12445126), np.float32(0.12675667), np.float32(0.12658802), np.float32(0.12613216), np.float32(0.114605494), np.float32(0.109323464), np.float32(0.113443494), np.float32(0.10436963), np.float32(0.11819238), np.float32(0.13044311), np.float32(0.12944716), np.float32(0.13364638), np.float32(0.15413396), np.float32(0.13427259), np.float32(0.12922074), np.float32(0.1485135), np.float32(0.15060411), np.float32(0.14012083), np.float32(0.12262656), np.float32(0.12271547), np.float32(0.11387233), np.float32(0.10200128), np.float32(0.09663245), np.float32(0.09552068), np.float32(0.09099219), np.float32(0.091708), np.float32(0.08898382), np.float32(0.08642707), np.float32(0.08634713), np.float32(0.09637061), np.float32(0.10381992), np.float32(0.10532859), np.float32(0.09804243), np.float32(0.121231586), np.float32(0.13697606), np.float32(0.15416598), np.float32(0.15208222), np.float32(0.1609383), np.float32(0.1495745), np.float32(0.17378053), np.float32(0.16382381), np.float32(0.17204182), np.float32(0.17027363), np.float32(0.19396596), np.float32(0.19422501), np.float32(0.26325846), np.float32(0.26163736), np.float32(0.32287887), np.float32(0.33607957), np.float32(0.39902672), np.float32(0.45719537), np.float32(0.50841933), np.float32(0.6522639), np.float32(0.6907529), np.float32(0.7296364), np.float32(0.77739304), np.float32(0.8021786), np.float32(0.8355409), np.float32(0.87080425), np.float32(0.88202417), np.float32(0.90061486), np.float32(0.9157409), np.float32(0.92702967), np.float32(0.9307141), np.float32(0.93212277), np.float32(0.933856), np.float32(0.94493943), np.float32(0.9480377), np.float32(0.945217), np.float32(0.9571219), np.float32(0.9635274), np.float32(0.96596855), np.float32(0.96985334), np.float32(0.97015834), np.float32(0.97212964), np.float32(0.9739552), np.float32(0.97590524), np.float32(0.9753112), np.float32(0.9762799), np.float32(0.9756108), np.float32(0.9748804), np.float32(0.9729768), np.float32(0.96794575), np.float32(0.96593285)], 'MYKGRDPTGLASVENLGLVCSSTLARGAVSAQPCRGRADWLIITIMGLLTIIRKQRRKEREMRILMLGLDNAGKTTLVRRLKGDLDLSKVMPTLGFNIDTLIHRSYSLNIWDIGGQKTLRPYWRNYFESTDAIIWVIDSTDRARLSDTSIELNQLLLEERLAGASLLVFANKHDLAGALSLEEIEQSKEKWSDQKNCQALALKAKPTGHRYRIMACSAISVTKYTSVVDYKVYFTIDARALDAITDRPKAGCGVFSLGLGIYSAFALEKFFPHYRTWSLIINRAL': [np.float32(0.8817702), np.float32(0.8678762), np.float32(0.86743397), np.float32(0.8085621), np.float32(0.8647189), np.float32(0.8709549), np.float32(0.77002615), np.float32(0.8801224), np.float32(0.9074416), np.float32(0.88317686), np.float32(0.84517604), np.float32(0.8000627), np.float32(0.71893656), np.float32(0.70358574), np.float32(0.6162592), np.float32(0.5020455), np.float32(0.50056005), np.float32(0.51122904), np.float32(0.44318867), np.float32(0.3956126), np.float32(0.37310648), np.float32(0.39252555), np.float32(0.38201222), np.float32(0.42934808), np.float32(0.46013358), np.float32(0.52784336), np.float32(0.44645134), np.float32(0.37057236), np.float32(0.2574625), np.float32(0.22721913), np.float32(0.23818262), np.float32(0.23490882), np.float32(0.220873), np.float32(0.23680447), np.float32(0.24679801), np.float32(0.25110596), np.float32(0.20965736), np.float32(0.18245603), np.float32(0.123717815), np.float32(0.1034512), np.float32(0.07675127), np.float32(0.0813826), np.float32(0.07283341), np.float32(0.087046884), np.float32(0.078822754), np.float32(0.08283492), np.float32(0.089655526), np.float32(0.0770626), np.float32(0.07648479), np.float32(0.07158992), np.float32(0.069984056), np.float32(0.06771879), np.float32(0.07180527), np.float32(0.07558478), np.float32(0.081429206), np.float32(0.08677455), np.float32(0.091094494), np.float32(0.09342277), np.float32(0.098862015), np.float32(0.11969781), np.float32(0.124559976), np.float32(0.13080381), np.float32(0.13172007), np.float32(0.14412633), np.float32(0.14018519), np.float32(0.1175117), np.float32(0.10335737), np.float32(0.10290665), np.float32(0.089239106), np.float32(0.07117093), np.float32(0.064803295), np.float32(0.06542917), np.float32(0.062283732), np.float32(0.061035275), np.float32(0.06888638), np.float32(0.06516158), np.float32(0.075417854), np.float32(0.088582784), np.float32(0.092572056), np.float32(0.09386594), np.float32(0.10057004), np.float32(0.110691555), np.float32(0.10652276), np.float32(0.10613344), np.float32(0.10281656), np.float32(0.1053516), np.float32(0.096998885), np.float32(0.09748056), np.float32(0.09692075), np.float32(0.10047506), np.float32(0.09646019), np.float32(0.09041204), np.float32(0.08757016), np.float32(0.090425596), np.float32(0.077655576), np.float32(0.072455354), np.float32(0.065606095), np.float32(0.06682025), np.float32(0.060912892), np.float32(0.060490627), np.float32(0.060536433), np.float32(0.053939328), np.float32(0.055142205), np.float32(0.06122912), np.float32(0.061411064), np.float32(0.0639428), np.float32(0.07004146), np.float32(0.06325503), np.float32(0.06748822), np.float32(0.06973754), np.float32(0.07089084), np.float32(0.06564955), np.float32(0.07003239), np.float32(0.08042041), np.float32(0.07517849), np.float32(0.07612041), np.float32(0.077832304), np.float32(0.0812557), np.float32(0.08393144), np.float32(0.092009634), np.float32(0.08724205), np.float32(0.07392027), np.float32(0.06902212), np.float32(0.06411546), np.float32(0.056725994), np.float32(0.05147466), np.float32(0.047837242), np.float32(0.045294892), np.float32(0.043604247), np.float32(0.042465977), np.float32(0.042751323), np.float32(0.046767913), np.float32(0.051836364), np.float32(0.050029367), np.float32(0.05355717), np.float32(0.06176967), np.float32(0.06148427), np.float32(0.05665787), np.float32(0.056803234), np.float32(0.05983291), np.float32(0.05397938), np.float32(0.053717066), np.float32(0.054996863), np.float32(0.05325588), np.float32(0.052276388), np.float32(0.057204608), np.float32(0.06312796), np.float32(0.07269744), np.float32(0.08775684), np.float32(0.092315674), np.float32(0.101698846), np.float32(0.10677074), np.float32(0.09351334), np.float32(0.08362943), np.float32(0.07426061), np.float32(0.0651425), np.float32(0.057651408), np.float32(0.05568936), np.float32(0.04682332), np.float32(0.041877132), np.float32(0.037725307), np.float32(0.03998692), np.float32(0.04199784), np.float32(0.036896847), np.float32(0.038694017), np.float32(0.040205754), np.float32(0.038475048), np.float32(0.03908489), np.float32(0.044494405), np.float32(0.044567943), np.float32(0.045063328), np.float32(0.045975674), np.float32(0.04358984), np.float32(0.049533345), np.float32(0.05426966), np.float32(0.056785084), np.float32(0.06733047), np.float32(0.08581233), np.float32(0.10807231), np.float32(0.11772831), np.float32(0.12669562), np.float32(0.145995), np.float32(0.1782358), np.float32(0.20274185), np.float32(0.20855168), np.float32(0.1814598), np.float32(0.18411236), np.float32(0.17924193), np.float32(0.17785513), np.float32(0.19571641), np.float32(0.20868313), np.float32(0.20612542), np.float32(0.21718904), np.float32(0.24729429), np.float32(0.23368835), np.float32(0.2401881), np.float32(0.24722782), np.float32(0.2555362), np.float32(0.24653052), np.float32(0.24018992), np.float32(0.22173375), np.float32(0.208092), np.float32(0.16156463), np.float32(0.14670213), np.float32(0.12675513), np.float32(0.107820116), np.float32(0.09663069), np.float32(0.07796751), np.float32(0.07646115), np.float32(0.0786647), np.float32(0.07803932), np.float32(0.08297891), np.float32(0.0849064), np.float32(0.08681796), np.float32(0.08482352), np.float32(0.07694854), np.float32(0.08006994), np.float32(0.07598403), np.float32(0.07101223), np.float32(0.0721362), np.float32(0.06694031), np.float32(0.0610501), np.float32(0.054135956), np.float32(0.053765856), np.float32(0.049794223), np.float32(0.057403333), np.float32(0.061178885), np.float32(0.065414876), np.float32(0.07106472), np.float32(0.09311728), np.float32(0.08951433), np.float32(0.08984524), np.float32(0.09012181), np.float32(0.09929074), np.float32(0.12641978), np.float32(0.123403996), np.float32(0.11920843), np.float32(0.13100518), np.float32(0.13939129), np.float32(0.15024056), np.float32(0.14826337), np.float32(0.12953344), np.float32(0.12929034), np.float32(0.12063029), np.float32(0.1312403), np.float32(0.13238761), np.float32(0.1321614), np.float32(0.1456163), np.float32(0.14214042), np.float32(0.1577707), np.float32(0.18251273), np.float32(0.14492948), np.float32(0.17599933), np.float32(0.18944626), np.float32(0.16689911), np.float32(0.15224648), np.float32(0.15938242), np.float32(0.1768843), np.float32(0.16027714), np.float32(0.15049483), np.float32(0.1301104), np.float32(0.124272995), np.float32(0.098626986), np.float32(0.14201574), np.float32(0.17299952), np.float32(0.1847031), np.float32(0.17904615), np.float32(0.16160823), np.float32(0.15882568), np.float32(0.16069317), np.float32(0.1544187), np.float32(0.17375815), np.float32(0.17273374), np.float32(0.16900899), np.float32(0.17668797), np.float32(0.17605507), np.float32(0.1652952), np.float32(0.17265859), np.float32(0.19335404), np.float32(0.19756402), np.float32(0.17811082), np.float32(0.1641667), np.float32(0.16673093), np.float32(0.10742447), np.float32(0.17705618)], 'MFLGCLSRLLKPALLCGALTTPGLTGIMCASRDDWRCSPSMHEFSAKDIDGHMEPGTNEEIKQFAAGYNVKFDMFSKICVNGDDAHPLWKWMKVQPKGKGMLGNAIKWNFTKFLIDKNGCVVKRYGPMEEPLVIEKDLPCYL': [np.float32(0.9550428), np.float32(0.95521444), np.float32(0.9588929), np.float32(0.9650312), np.float32(0.96659684), np.float32(0.960515), np.float32(0.96119785), np.float32(0.9631345), np.float32(0.9623563), np.float32(0.96847355), np.float32(0.96421814), np.float32(0.9609939), np.float32(0.9631687), np.float32(0.94826025), np.float32(0.92459834), np.float32(0.88384724), np.float32(0.89935434), np.float32(0.90970767), np.float32(0.89020646), np.float32(0.8665154), np.float32(0.89322937), np.float32(0.7775451), np.float32(0.7708191), np.float32(0.78745586), np.float32(0.73018426), np.float32(0.61538243), np.float32(0.5767513), np.float32(0.54579675), np.float32(0.49311024), np.float32(0.50594527), np.float32(0.5085499), np.float32(0.5175965), np.float32(0.43938613), np.float32(0.3580952), np.float32(0.26932994), np.float32(0.26080596), np.float32(0.2547132), np.float32(0.23953824), np.float32(0.2134853), np.float32(0.20787427), np.float32(0.2196154), np.float32(0.2455158), np.float32(0.24129441), np.float32(0.28130716), np.float32(0.2596575), np.float32(0.22356398), np.float32(0.23559032), np.float32(0.2998909), np.float32(0.2565879), np.float32(0.25437608), np.float32(0.2784158), np.float32(0.31657165), np.float32(0.3505322), np.float32(0.33588398), np.float32(0.36859912), np.float32(0.33049577), np.float32(0.33419073), np.float32(0.34905532), np.float32(0.3258345), np.float32(0.33012173), np.float32(0.3081023), np.float32(0.28753558), np.float32(0.22656131), np.float32(0.1988683), np.float32(0.22002624), np.float32(0.21120322), np.float32(0.17624198), np.float32(0.1556012), np.float32(0.15785626), np.float32(0.16253847), np.float32(0.16508299), np.float32(0.16544499), np.float32(0.16357066), np.float32(0.1857873), np.float32(0.17042345), np.float32(0.15270074), np.float32(0.1488649), np.float32(0.15077345), np.float32(0.138742), np.float32(0.100950465), np.float32(0.09208288), np.float32(0.09393105), np.float32(0.09782381), np.float32(0.105113186), np.float32(0.13680468), np.float32(0.13920423), np.float32(0.15067129), np.float32(0.15600742), np.float32(0.1619452), np.float32(0.1593747), np.float32(0.1596744), np.float32(0.15719333), np.float32(0.15983494), np.float32(0.14986728), np.float32(0.13251477), np.float32(0.11995686), np.float32(0.10447235), np.float32(0.097646095), np.float32(0.090823375), np.float32(0.08606945), np.float32(0.091690384), np.float32(0.08978281), np.float32(0.076925024), np.float32(0.078794606), np.float32(0.090125464), np.float32(0.093660556), np.float32(0.10550279), np.float32(0.110879265), np.float32(0.10244771), np.float32(0.08756875), np.float32(0.078824), np.float32(0.070148006), np.float32(0.072655804), np.float32(0.072656795), np.float32(0.07855889), np.float32(0.09176006), np.float32(0.100138806), np.float32(0.110736385), np.float32(0.13057075), np.float32(0.12608613), np.float32(0.12635808), np.float32(0.12389419), np.float32(0.14107855), np.float32(0.15386595), np.float32(0.15305223), np.float32(0.16981979), np.float32(0.17073642), np.float32(0.18075424), np.float32(0.17102955), np.float32(0.15073915), np.float32(0.13911986), np.float32(0.1432073), np.float32(0.15104486), np.float32(0.14889263), np.float32(0.14557661), np.float32(0.14529434), np.float32(0.13087484), np.float32(0.13934582), np.float32(0.1272477), np.float32(0.12056106), np.float32(0.107971855), np.float32(0.099782884)], 'MSAFGALAMDSDGEVVDDSLKEEENDDHVVAKALKGKKKKSKAAKKGGNRFALDEFDDDGFGKLEEKNDEEEDAPSLSFSDKKKSSKSSKKSGRTFGGSAFDAIADEDDDDGEVVEEENKVDDDDDDDMVAKALKGKKKKSKGGKKAGNSFAAVALDELDDEAGEEVVEEESKLEDDDMVAKALTGEEVVEEENIDDDDMVVKALTGKKKKSKGGKKGGNLFAAVALDELDDEAGDKEDEKKEEEEDVPSFPFSDKKKKSSKSSKKGGNSFSAAFLEDENDGDAPVSESTSAMDDYDDASAIAFSGKKKKSSKKKGGTELQTEVLDVVEPEQPSLGASYIEADDSKTDSKSEEVAETSKNKKKKKKNKSGRTAQEEEDLDKILAELGEGPPVTQAAAPPPEEKVQVPSEAVIAADATGEKEGEEESVESAAAKKKKKKKEKEKEKKAAAAAAAAVEVKEANQEEIKTETSDAKKKDAKSKAADKKLPKHVREMQEALARRKEAEERKKREEEEKLRKEEEERRRQEELERQAEEARRRKKEREKEKLLKKKQEGKLLTGKQKEEARRREAMRNQILANAGLSLPTAEKESAPAKRPIYGTKKSKTAHHHANGAAATKPEEVQAKENQQEEQETKDEVDSVEEEKVDEVESNNREDKSVVAEAAEENGMEEEEEDDDGEWDEKSWDDVNLNIKGAFDDEEADSEPKPVVQKDIKNATPASRNAGGGAPAATKPTVEAKKATASQPIKSQSDESKKPHPEVEAPQKNIKKDTAAKNKAPKSDALPQKSEENLRSPICCIMGHVDTGKTKLLDCIRGTNVQEGEAGGITQQIGATYFPADNIRDRTKELKADAKLKVPGLLVIDTPGHESFTNLRSRGSGLCDIAILVVDIMHGLEPQTIESLNLLRMRNTEFIVALNKVDRLYGWKVSRNAPFVKSIKQQSRDVQTEFNTRLGQVVLQFKEQGLNTELYYKNREMGETFSIVPTSAITGEGIPDLLLLLVQWAQKTMVEKLTYNDEVQCTVLEVKVIEGLGTTIDVVLVNGVLHEGDQIVGPIVTTIRALLTPHPMKELRVKGTYMQHKEIKAAMGIKIAAQGLEHAVAGTGLYVVGPDDDLEEVKETVKEDMQSVMSRIDKSGEGVYVQASTLGSLEALLEFLKTPAVNIPVSGIGIGPVHKKDVMKASVMLEKKKEYATILAFDVKVTPEARELADELGVRIFIADIIYHLFDQFKAYIDGLKEERKKEAADEAVFPCVLKILPNCVFMKKDPIVLGVDILEGILRVGTPICVPQRDFIDIGRIASIENNHKPVDVAKKGQKVAIKIIGSNPEEQQKMFGRHFELEDELVSHISRRSIDILKANYRDDLSLEEWKLVQRLKATSCVLRAKKYVKRSRDFGGREEEKEEEAKANRSRKVHCEVEVISWRERRIKAEISVAADIDSVWNALTDYERLADFIPNLVCSGRIPCPHPGRIWLEQRGLQRALYWHIEARVVLDLQEIPNSSNGRELHFSMVDGDFKKFEGKWSVKSGTRSSTTILSYEVSVIPRFNFPAIFLERIIRSDLPVNLRALAGQAERKFAKDLVKTSSPGMDLDGALLEKDKLPPVGLRDSYANSNLGPPLPSSSEVNSSNWGAFGKTCRIDRPCIVDEVHFRRFDGLLENGGVHRGVVASITVKAPVREVWNVLTAYESLPEFVPNLAISKVLSRDNNKVRVLQEGCKGLLYMVLHARVVLDLHEQREQEISFKQVEGDFDSFEGRWLLEQLGSHHTLLKYSVDSKMRRDSLLSEAIMEEVIYEDLPSNLCAIRDYIEKRGTEISLETHEGQQSSFSSTNNETGYSDTAEQVLDSTSTNSPRQRPRVPGLQRDIEVLKSELLKFITEHGQDGFMPMRKQLRLHGRVDIEKAITRMGGFRRIASLMNLSLAYKQRKPKGYWDNLENLQEEITRFQRSWGMDPSFMPSRKSFERAGRYDIARALEKWGGLHEVSRLLSLKVRHPNRQPQTTAKEKQIENVASSVKEIEEKTPTKPYVSQNTQKWLSKLKHLDINWVE': [np.float32(0.9654937), np.float32(0.9666913), np.float32(0.97067237), np.float32(0.9730725), np.float32(0.9736877), np.float32(0.972401), np.float32(0.97128314), np.float32(0.9651398), np.float32(0.96439373), np.float32(0.9638823), np.float32(0.9652353), np.float32(0.9623452), np.float32(0.9572744), np.float32(0.9534472), np.float32(0.9530262), np.float32(0.9561547), np.float32(0.9565777), np.float32(0.95978254), np.float32(0.9625449), np.float32(0.9606575), np.float32(0.9623313), np.float32(0.96091664), np.float32(0.9596832), np.float32(0.96205425), np.float32(0.95709866), np.float32(0.95741653), np.float32(0.96217483), np.float32(0.9629165), np.float32(0.96435726), np.float32(0.9651833), np.float32(0.96596867), np.float32(0.96574444), np.float32(0.9659163), np.float32(0.96867394), np.float32(0.96957636), np.float32(0.9696367), np.float32(0.9688964), np.float32(0.9699458), np.float32(0.9724309), np.float32(0.97255063), np.float32(0.97383595), np.float32(0.9768584), np.float32(0.97688496), np.float32(0.9778321), np.float32(0.97865456), np.float32(0.97860754), np.float32(0.97801846), np.float32(0.977127), np.float32(0.97621536), np.float32(0.9756948), np.float32(0.974921), np.float32(0.9724689), np.float32(0.97130626), np.float32(0.96787184), np.float32(0.96715117), np.float32(0.96853673), np.float32(0.97078323), np.float32(0.9699082), np.float32(0.9698089), np.float32(0.9717106), np.float32(0.97273695), np.float32(0.9728252), np.float32(0.9711232), np.float32(0.9702711), np.float32(0.9713859), np.float32(0.9722168), np.float32(0.97131664), np.float32(0.97247905), np.float32(0.97124106), np.float32(0.9730208), np.float32(0.97394025), np.float32(0.97500926), np.float32(0.9768932), np.float32(0.9769661), np.float32(0.9777916), np.float32(0.9781211), np.float32(0.97752565), np.float32(0.9775441), np.float32(0.97800314), np.float32(0.97853607), np.float32(0.9781194), np.float32(0.9780035), np.float32(0.97831523), np.float32(0.97892123), np.float32(0.97913694), np.float32(0.97870296), np.float32(0.9790435), np.float32(0.9790335), np.float32(0.97890353), np.float32(0.9789604), np.float32(0.9790895), np.float32(0.97812635), np.float32(0.97897595), np.float32(0.9792157), np.float32(0.97912073), np.float32(0.9793975), np.float32(0.9790298), np.float32(0.9793022), np.float32(0.979715), np.float32(0.9798195), np.float32(0.97984046), np.float32(0.97992367), np.float32(0.97906053), np.float32(0.97744864), np.float32(0.97730017), np.float32(0.97675496), np.float32(0.97665364), np.float32(0.9776334), np.float32(0.9760552), np.float32(0.97630924), np.float32(0.97600603), np.float32(0.9757463), np.float32(0.9747643), np.float32(0.97280306), np.float32(0.9722872), np.float32(0.9731761), np.float32(0.9697799), np.float32(0.9696469), np.float32(0.96890634), np.float32(0.96675897), np.float32(0.96680975), np.float32(0.96550846), np.float32(0.9671545), np.float32(0.96384764), np.float32(0.9610686), np.float32(0.96438915), np.float32(0.96823436), np.float32(0.97059363), np.float32(0.97266483), np.float32(0.97154254), np.float32(0.97293586), np.float32(0.96984684), np.float32(0.9669712), np.float32(0.9686498), np.float32(0.9699119), np.float32(0.9693048), np.float32(0.9676522), np.float32(0.96890646), np.float32(0.9683603), np.float32(0.9683707), np.float32(0.970318), np.float32(0.97118515), np.float32(0.9714977), np.float32(0.972896), np.float32(0.97306055), np.float32(0.97531533), np.float32(0.9754572), np.float32(0.9761574), np.float32(0.9767676), np.float32(0.97703826), np.float32(0.97819227), np.float32(0.9777027), np.float32(0.97511667), np.float32(0.9767612), np.float32(0.97519594), np.float32(0.9749716), np.float32(0.9738603), np.float32(0.97175163), np.float32(0.9703076), np.float32(0.96846986), np.float32(0.96620417), np.float32(0.9640199), np.float32(0.96263564), np.float32(0.9612148), np.float32(0.96233857), np.float32(0.9659772), np.float32(0.9649546), np.float32(0.9647106), np.float32(0.9653324), np.float32(0.9639172), np.float32(0.96666557), np.float32(0.96141607), np.float32(0.95576656), np.float32(0.95489615), np.float32(0.9529357), np.float32(0.9576357), np.float32(0.96135527), np.float32(0.96120644), np.float32(0.9636746), np.float32(0.9687751), np.float32(0.96775526), np.float32(0.9694197), np.float32(0.96791726), np.float32(0.9663902), np.float32(0.96808004), np.float32(0.96744484), np.float32(0.9680185), np.float32(0.9662179), np.float32(0.966052), np.float32(0.96574855), np.float32(0.9659115), np.float32(0.96478945), np.float32(0.96091616), np.float32(0.962057), np.float32(0.9623953), np.float32(0.96161664), np.float32(0.964528), np.float32(0.9689605), np.float32(0.9735835), np.float32(0.97584844), np.float32(0.97747326), np.float32(0.9800631), np.float32(0.98038566), np.float32(0.9805135), np.float32(0.9804011), np.float32(0.9805822), np.float32(0.9781245), np.float32(0.97869724), np.float32(0.97834116), np.float32(0.9783829), np.float32(0.9771961), np.float32(0.9769547), np.float32(0.9761338), np.float32(0.9753078), np.float32(0.9729592), np.float32(0.9731065), np.float32(0.9737675), np.float32(0.97359854), np.float32(0.97400844), np.float32(0.9742522), np.float32(0.9740588), np.float32(0.97395396), np.float32(0.9731163), np.float32(0.97221404), np.float32(0.97315806), np.float32(0.9712848), np.float32(0.97194606), np.float32(0.9730556), np.float32(0.97273886), np.float32(0.97022927), np.float32(0.96972567), np.float32(0.9682617), np.float32(0.9699618), np.float32(0.9705029), np.float32(0.971808), np.float32(0.9732678), np.float32(0.9720743), np.float32(0.97230136), np.float32(0.97311324), np.float32(0.97107893), np.float32(0.96841264), np.float32(0.97005355), np.float32(0.9705869), np.float32(0.9709863), np.float32(0.97372895), np.float32(0.9758446), np.float32(0.97696805), np.float32(0.9784273), np.float32(0.97877836), np.float32(0.9793259), np.float32(0.98036504), np.float32(0.9795543), np.float32(0.97916645), np.float32(0.980455), np.float32(0.9802184), np.float32(0.97985923), np.float32(0.9795258), np.float32(0.97986346), np.float32(0.9791895), np.float32(0.9794022), np.float32(0.9786773), np.float32(0.9786566), np.float32(0.9785276), np.float32(0.9782452), np.float32(0.97881705), np.float32(0.9789079), np.float32(0.9797182), np.float32(0.9799382), np.float32(0.9799809), np.float32(0.97987384), np.float32(0.9796142), np.float32(0.97905767), np.float32(0.97924304), np.float32(0.97938764), np.float32(0.97924304), np.float32(0.977835), np.float32(0.97801375), np.float32(0.9775134), np.float32(0.9767443), np.float32(0.9762265), np.float32(0.97603524), np.float32(0.976004), np.float32(0.9755047), np.float32(0.9736516), np.float32(0.97453815), np.float32(0.974108), np.float32(0.9747501), np.float32(0.97364986), np.float32(0.97341466), np.float32(0.97431785), np.float32(0.9752838), np.float32(0.9745592), np.float32(0.9760079), np.float32(0.9752372), np.float32(0.974939), np.float32(0.97543347), np.float32(0.9757565), np.float32(0.9771763), np.float32(0.9772465), np.float32(0.97805506), np.float32(0.9787233), np.float32(0.97975725), np.float32(0.98065096), np.float32(0.9814445), np.float32(0.9812765), np.float32(0.98033303), np.float32(0.98099786), np.float32(0.9807581), np.float32(0.9810383), np.float32(0.98027337), np.float32(0.97952443), np.float32(0.9793703), np.float32(0.97915614), np.float32(0.97895926), np.float32(0.97817594), np.float32(0.9790887), np.float32(0.97788984), np.float32(0.9780311), np.float32(0.9778577), np.float32(0.97721225), np.float32(0.9770693), np.float32(0.97571063), np.float32(0.97512144), np.float32(0.97707283), np.float32(0.9763277), np.float32(0.9760468), np.float32(0.97516507), np.float32(0.97413427), np.float32(0.9741557), np.float32(0.9747184), np.float32(0.9751443), np.float32(0.975161), np.float32(0.97446287), np.float32(0.97389406), np.float32(0.97425836), np.float32(0.9734988), np.float32(0.97314286), np.float32(0.97256255), np.float32(0.97389627), np.float32(0.97486204), np.float32(0.975127), np.float32(0.9756292), np.float32(0.9772817), np.float32(0.9773627), np.float32(0.97812235), np.float32(0.9780337), np.float32(0.9773113), np.float32(0.9771766), np.float32(0.97824347), np.float32(0.97765243), np.float32(0.9798901), np.float32(0.9800141), np.float32(0.98026776), np.float32(0.9809224), np.float32(0.9811349), np.float32(0.9817446), np.float32(0.982297), np.float32(0.98192537), np.float32(0.9816607), np.float32(0.9814259), np.float32(0.9807983), np.float32(0.9808286), np.float32(0.98065186), np.float32(0.98128784), np.float32(0.98077), np.float32(0.98062736), np.float32(0.9782476), np.float32(0.9773047), np.float32(0.97379714), np.float32(0.9735334), np.float32(0.971648), np.float32(0.9710122), np.float32(0.96776104), np.float32(0.96565485), np.float32(0.96528393), np.float32(0.96247977), np.float32(0.9648453), np.float32(0.9660564), np.float32(0.96414655), np.float32(0.96693146), np.float32(0.9684871), np.float32(0.96843857), np.float32(0.9699442), np.float32(0.968683), np.float32(0.9692379), np.float32(0.9691936), np.float32(0.9670397), np.float32(0.9658369), np.float32(0.9666921), np.float32(0.9675698), np.float32(0.96862864), np.float32(0.9726519), np.float32(0.9751933), np.float32(0.9766832), np.float32(0.97890455), np.float32(0.98035204), np.float32(0.9815838), np.float32(0.9821999), np.float32(0.98269284), np.float32(0.9827253), np.float32(0.98199123), np.float32(0.9818456), np.float32(0.9817337), np.float32(0.98140746), np.float32(0.9815497), np.float32(0.9824561), np.float32(0.98182917), np.float32(0.98186034), np.float32(0.98214805), np.float32(0.9823722), np.float32(0.98261297), np.float32(0.9831927), np.float32(0.983633), np.float32(0.9836044), np.float32(0.98251003), np.float32(0.98180145), np.float32(0.98120993), np.float32(0.9792746), np.float32(0.9783819), np.float32(0.97594315), np.float32(0.97200465), np.float32(0.97025406), np.float32(0.9707611), np.float32(0.970549), np.float32(0.96829164), np.float32(0.96613663), np.float32(0.96440744), np.float32(0.96080357), np.float32(0.9528686), np.float32(0.9426667), np.float32(0.93213725), np.float32(0.92414904), np.float32(0.919792), np.float32(0.9055732), np.float32(0.90187025), np.float32(0.89209723), np.float32(0.89323294), np.float32(0.88648134), np.float32(0.8882355), np.float32(0.8836115), np.float32(0.8762904), np.float32(0.87792754), np.float32(0.8770838), np.float32(0.8863), np.float32(0.8928768), np.float32(0.87955296), np.float32(0.8536893), np.float32(0.83917546), np.float32(0.8327772), np.float32(0.8394791), np.float32(0.8443285), np.float32(0.8567968), np.float32(0.865386), np.float32(0.86795205), np.float32(0.8693871), np.float32(0.8667674), np.float32(0.8674645), np.float32(0.8641817), np.float32(0.85708886), np.float32(0.8496545), np.float32(0.84680116), np.float32(0.86105454), np.float32(0.85886455), np.float32(0.865313), np.float32(0.8584562), np.float32(0.85700774), np.float32(0.8692185), np.float32(0.86088526), np.float32(0.85565096), np.float32(0.8545647), np.float32(0.8499532), np.float32(0.836351), np.float32(0.8422749), np.float32(0.8539934), np.float32(0.8563455), np.float32(0.84867126), np.float32(0.84509176), np.float32(0.8367659), np.float32(0.8294648), np.float32(0.8249288), np.float32(0.8213512), np.float32(0.8168984), np.float32(0.8139441), np.float32(0.8133946), np.float32(0.8102585), np.float32(0.8025823), np.float32(0.78195465), np.float32(0.76834816), np.float32(0.75535816), np.float32(0.7362551), np.float32(0.72528803), np.float32(0.71398634), np.float32(0.70374703), np.float32(0.68902236), np.float32(0.6874242), np.float32(0.6754734), np.float32(0.66099185), np.float32(0.6512501), np.float32(0.65320593), np.float32(0.6530145), np.float32(0.65295976), np.float32(0.65456843), np.float32(0.6541969), np.float32(0.6625867), np.float32(0.66256726), np.float32(0.66499406), np.float32(0.6706101), np.float32(0.6731835), np.float32(0.6784185), np.float32(0.6876792), np.float32(0.6842137), np.float32(0.6823314), np.float32(0.6803544), np.float32(0.67939895), np.float32(0.6709055), np.float32(0.6732561), np.float32(0.67018735), np.float32(0.67688173), np.float32(0.6754324), np.float32(0.67743474), np.float32(0.67420584), np.float32(0.66683215), np.float32(0.66590726), np.float32(0.6618256), np.float32(0.66322994), np.float32(0.66276747), np.float32(0.6639303), np.float32(0.6644349), np.float32(0.67201227), np.float32(0.6725298), np.float32(0.6798051), np.float32(0.66901255), np.float32(0.68094677), np.float32(0.6889962), np.float32(0.68533826), np.float32(0.69260097), np.float32(0.69219416), np.float32(0.6934632), np.float32(0.69151205), np.float32(0.6935788), np.float32(0.6909537), np.float32(0.69199497), np.float32(0.69658536), np.float32(0.70071334), np.float32(0.7110453), np.float32(0.7222223), np.float32(0.71709883), np.float32(0.7183285), np.float32(0.7425613), np.float32(0.74426633), np.float32(0.7522035), np.float32(0.7577354), np.float32(0.7514836), np.float32(0.75138676), np.float32(0.75540936), np.float32(0.74843836), np.float32(0.7403306), np.float32(0.73807967), np.float32(0.73454696), np.float32(0.735848), np.float32(0.7373493), np.float32(0.73930496), np.float32(0.7316303), np.float32(0.7306583), np.float32(0.7341821), np.float32(0.7379797), np.float32(0.7501609), np.float32(0.75855535), np.float32(0.76848525), np.float32(0.77505153), np.float32(0.78346103), np.float32(0.8052935), np.float32(0.81561863), np.float32(0.82812047), np.float32(0.8369789), np.float32(0.8578711), np.float32(0.87958974), np.float32(0.8999385), np.float32(0.8956574), np.float32(0.90117365), np.float32(0.91229784), np.float32(0.92573243), np.float32(0.94039875), np.float32(0.95247626), np.float32(0.95693815), np.float32(0.96260613), np.float32(0.97062165), np.float32(0.97217464), np.float32(0.97319645), np.float32(0.97675234), np.float32(0.97751665), np.float32(0.97791696), np.float32(0.97915137), np.float32(0.9791414), np.float32(0.97868836), np.float32(0.97900987), np.float32(0.97984076), np.float32(0.9805712), np.float32(0.9815938), np.float32(0.98142654), np.float32(0.9809986), np.float32(0.9817121), np.float32(0.9822819), np.float32(0.9825263), np.float32(0.98257154), np.float32(0.982485), np.float32(0.98246175), np.float32(0.98252213), np.float32(0.9824629), np.float32(0.9815715), np.float32(0.9807823), np.float32(0.98028094), np.float32(0.97934043), np.float32(0.97799313), np.float32(0.97738725), np.float32(0.9774899), np.float32(0.9759577), np.float32(0.9755078), np.float32(0.97382087), np.float32(0.9716039), np.float32(0.97027683), np.float32(0.9691506), np.float32(0.96863204), np.float32(0.96750134), np.float32(0.9682496), np.float32(0.9692694), np.float32(0.9673324), np.float32(0.96493775), np.float32(0.9626449), np.float32(0.960888), np.float32(0.96055394), np.float32(0.9586414), np.float32(0.95927167), np.float32(0.9593581), np.float32(0.9592325), np.float32(0.9613288), np.float32(0.9647875), np.float32(0.967066), np.float32(0.9636653), np.float32(0.96277493), np.float32(0.96156317), np.float32(0.96240157), np.float32(0.96086115), np.float32(0.96019125), np.float32(0.96197647), np.float32(0.96325356), np.float32(0.96250075), np.float32(0.9638746), np.float32(0.9597933), np.float32(0.96118486), np.float32(0.96159303), np.float32(0.96434605), np.float32(0.9656817), np.float32(0.9666512), np.float32(0.9698211), np.float32(0.9687871), np.float32(0.9707051), np.float32(0.9729557), np.float32(0.9746839), np.float32(0.97455436), np.float32(0.97552174), np.float32(0.97605103), np.float32(0.9775595), np.float32(0.97858596), np.float32(0.9786944), np.float32(0.97769994), np.float32(0.97779477), np.float32(0.97881216), np.float32(0.97738075), np.float32(0.9766009), np.float32(0.97602284), np.float32(0.97355324), np.float32(0.9740471), np.float32(0.97361416), np.float32(0.9729302), np.float32(0.97319454), np.float32(0.97134036), np.float32(0.97163075), np.float32(0.97004783), np.float32(0.97172606), np.float32(0.9711137), np.float32(0.9690605), np.float32(0.96804327), np.float32(0.9673373), np.float32(0.96694636), np.float32(0.9678164), np.float32(0.96898437), np.float32(0.971667), np.float32(0.97193044), np.float32(0.97301316), np.float32(0.9731492), np.float32(0.97272724), np.float32(0.9728531), np.float32(0.9720519), np.float32(0.9722186), np.float32(0.9721328), np.float32(0.9717481), np.float32(0.9740011), np.float32(0.97487575), np.float32(0.9741483), np.float32(0.97564846), np.float32(0.9771917), np.float32(0.97803295), np.float32(0.97862077), np.float32(0.9788042), np.float32(0.97965175), np.float32(0.97991574), np.float32(0.9802626), np.float32(0.981254), np.float32(0.98233277), np.float32(0.98276216), np.float32(0.9825524), np.float32(0.98313475), np.float32(0.9833552), np.float32(0.9836511), np.float32(0.9837171), np.float32(0.98380846), np.float32(0.9835855), np.float32(0.9843651), np.float32(0.98423725), np.float32(0.9841988), np.float32(0.9840336), np.float32(0.98425275), np.float32(0.98429155), np.float32(0.98378724), np.float32(0.9838324), np.float32(0.98409396), np.float32(0.9838859), np.float32(0.98439085), np.float32(0.98446584), np.float32(0.984789), np.float32(0.985193), np.float32(0.98481214), np.float32(0.9847306), np.float32(0.9845175), np.float32(0.9837933), np.float32(0.9836939), np.float32(0.98362905), np.float32(0.9833973), np.float32(0.9830142), np.float32(0.9825669), np.float32(0.982114), np.float32(0.9822025), np.float32(0.9818147), np.float32(0.9822437), np.float32(0.98190606), np.float32(0.98208493), np.float32(0.98235667), np.float32(0.982735), np.float32(0.9818885), np.float32(0.98147696), np.float32(0.98144287), np.float32(0.98121417), np.float32(0.98104376), np.float32(0.98054916), np.float32(0.9809656), np.float32(0.98078513), np.float32(0.98056626), np.float32(0.9808482), np.float32(0.98111206), np.float32(0.98021966), np.float32(0.9810962), np.float32(0.98217416), np.float32(0.9829554), np.float32(0.9834963), np.float32(0.983509), np.float32(0.9836764), np.float32(0.9836542), np.float32(0.98391795), np.float32(0.9834669), np.float32(0.9830101), np.float32(0.9817037), np.float32(0.98120475), np.float32(0.9814917), np.float32(0.9791738), np.float32(0.9787667), np.float32(0.9773606), np.float32(0.97539526), np.float32(0.97079784), np.float32(0.96817714), np.float32(0.9623657), np.float32(0.95819473), np.float32(0.9398529), np.float32(0.9113208), np.float32(0.8875286), np.float32(0.86195165), np.float32(0.8288047), np.float32(0.78310674), np.float32(0.7485933), np.float32(0.663631), np.float32(0.59046024), np.float32(0.52792), np.float32(0.46461064), np.float32(0.41493204), np.float32(0.3615732), np.float32(0.30801043), np.float32(0.22782071), np.float32(0.19412355), np.float32(0.1884065), np.float32(0.15620172), np.float32(0.13597001), np.float32(0.14397241), np.float32(0.15164769), np.float32(0.15437706), np.float32(0.1747546), np.float32(0.18613927), np.float32(0.18543382), np.float32(0.18257414), np.float32(0.18592446), np.float32(0.19470276), np.float32(0.19183645), np.float32(0.21989672), np.float32(0.2258741), np.float32(0.24208233), np.float32(0.24183832), np.float32(0.28700835), np.float32(0.30773282), np.float32(0.29350087), np.float32(0.29177156), np.float32(0.24726315), np.float32(0.24655442), np.float32(0.24211778), np.float32(0.20614976), np.float32(0.22747134), np.float32(0.26784715), np.float32(0.41206044), np.float32(0.42711458), np.float32(0.44766107), np.float32(0.5506369), np.float32(0.5716166), np.float32(0.5534783), np.float32(0.5024551), np.float32(0.36818418), np.float32(0.29963347), np.float32(0.29830876), np.float32(0.33125377), np.float32(0.33594733), np.float32(0.3268656), np.float32(0.3479919), np.float32(0.34048358), np.float32(0.30175996), np.float32(0.31051844), np.float32(0.28603894), np.float32(0.27837726), np.float32(0.2720642), np.float32(0.21131913), np.float32(0.19664942), np.float32(0.18602768), np.float32(0.15695612), np.float32(0.1459373), np.float32(0.13170928), np.float32(0.13666126), np.float32(0.12760851), np.float32(0.11642188), np.float32(0.09938077), np.float32(0.09577418), np.float32(0.070572905), np.float32(0.058721516), np.float32(0.056834448), np.float32(0.050534748), np.float32(0.0433042), np.float32(0.03802419), np.float32(0.039983045), np.float32(0.034203324), np.float32(0.032117814), np.float32(0.03228261), np.float32(0.033889063), np.float32(0.033525977), np.float32(0.036967613), np.float32(0.038773987), np.float32(0.035957668), np.float32(0.03387108), np.float32(0.03458222), np.float32(0.032044183), np.float32(0.030672591), np.float32(0.02616688), np.float32(0.023579367), np.float32(0.023082817), np.float32(0.021663265), np.float32(0.021341154), np.float32(0.021628356), np.float32(0.022558184), np.float32(0.022265462), np.float32(0.025350645), np.float32(0.024052283), np.float32(0.022803072), np.float32(0.021632537), np.float32(0.020162893), np.float32(0.018450284), np.float32(0.018583946), np.float32(0.01936535), np.float32(0.019632), np.float32(0.020589195), np.float32(0.024198415), np.float32(0.031706978), np.float32(0.036748342), np.float32(0.04641634), np.float32(0.053745378), np.float32(0.05620994), np.float32(0.053353563), np.float32(0.057753377), np.float32(0.057453617), np.float32(0.052582704), np.float32(0.05487271), np.float32(0.06080234), np.float32(0.053662397), np.float32(0.052078288), np.float32(0.050360154), np.float32(0.04965561), np.float32(0.052086882), np.float32(0.049055573), np.float32(0.046488088), np.float32(0.0537864), np.float32(0.051033806), np.float32(0.05531566), np.float32(0.062318083), np.float32(0.065187), np.float32(0.0699872), np.float32(0.0660294), np.float32(0.06555284), np.float32(0.06359267), np.float32(0.067458324), np.float32(0.07727436), np.float32(0.081880115), np.float32(0.09112348), np.float32(0.10688124), np.float32(0.12782365), np.float32(0.12465818), np.float32(0.13367239), np.float32(0.15224248), np.float32(0.14854425), np.float32(0.14510998), np.float32(0.14745703), np.float32(0.169524), np.float32(0.15745941), np.float32(0.17084028), np.float32(0.17123888), np.float32(0.1703338), np.float32(0.16644697), np.float32(0.15653592), np.float32(0.15499908), np.float32(0.14653745), np.float32(0.13857952), np.float32(0.13501392), np.float32(0.13819087), np.float32(0.11631583), np.float32(0.12068301), np.float32(0.13372314), np.float32(0.121176235), np.float32(0.113127805), np.float32(0.103224605), np.float32(0.10300546), np.float32(0.09615106), np.float32(0.092822485), np.float32(0.09105402), np.float32(0.08845715), np.float32(0.08198996), np.float32(0.07962298), np.float32(0.09013684), np.float32(0.0969602), np.float32(0.10881766), np.float32(0.11132919), np.float32(0.12937538), np.float32(0.13879277), np.float32(0.14374612), np.float32(0.15385118), np.float32(0.1720298), np.float32(0.18601823), np.float32(0.16813576), np.float32(0.18619995), np.float32(0.19404091), np.float32(0.19174968), np.float32(0.18096413), np.float32(0.1742094), np.float32(0.16944909), np.float32(0.16639471), np.float32(0.17553179), np.float32(0.15441106), np.float32(0.16262431), np.float32(0.16566217), np.float32(0.17264646), np.float32(0.13953899), np.float32(0.13425907), np.float32(0.1242598), np.float32(0.08091504), np.float32(0.09123659), np.float32(0.09233002), np.float32(0.08315457), np.float32(0.11983065), np.float32(0.11206681), np.float32(0.11798629), np.float32(0.10687379), np.float32(0.093830444), np.float32(0.076586284), np.float32(0.07470947), np.float32(0.074066795), np.float32(0.0778712), np.float32(0.07217363), np.float32(0.06357332), np.float32(0.06364137), np.float32(0.044410303), np.float32(0.04629429), np.float32(0.055810414), np.float32(0.056479204), np.float32(0.05348361), np.float32(0.058831636), np.float32(0.06279312), np.float32(0.07171074), np.float32(0.07139484), np.float32(0.08132633), np.float32(0.08147104), np.float32(0.08493494), np.float32(0.08626195), np.float32(0.088368446), np.float32(0.08761635), np.float32(0.08698633), np.float32(0.08857628), np.float32(0.09835807), np.float32(0.09333025), np.float32(0.09206519), np.float32(0.07737169), np.float32(0.07999307), np.float32(0.06608948), np.float32(0.058187533), np.float32(0.04679005), np.float32(0.03724479), np.float32(0.03244862), np.float32(0.03213543), np.float32(0.0282279), np.float32(0.028636286), np.float32(0.03374709), np.float32(0.039959352), np.float32(0.045899633), np.float32(0.05044468), np.float32(0.05838856), np.float32(0.05429382), np.float32(0.050457187), np.float32(0.053048562), np.float32(0.05262966), np.float32(0.04603635), np.float32(0.044866424), np.float32(0.042419475), np.float32(0.041527808), np.float32(0.038050745), np.float32(0.043239117), np.float32(0.044742063), np.float32(0.04711705), np.float32(0.044854183), np.float32(0.05430386), np.float32(0.06692058), np.float32(0.07201196), np.float32(0.08588932), np.float32(0.096428715), np.float32(0.11049569), np.float32(0.11107912), np.float32(0.0949911), np.float32(0.090111986), np.float32(0.0829694), np.float32(0.084205955), np.float32(0.09021002), np.float32(0.09559332), np.float32(0.09935017), np.float32(0.095885016), np.float32(0.11832951), np.float32(0.12779154), np.float32(0.14149763), np.float32(0.1506509), np.float32(0.14347506), np.float32(0.14540938), np.float32(0.1446085), np.float32(0.13337597), np.float32(0.13621496), np.float32(0.13166276), np.float32(0.12326449), np.float32(0.122621626), np.float32(0.108674556), np.float32(0.107396014), np.float32(0.10321485), np.float32(0.105035655), np.float32(0.10154478), np.float32(0.09184303), np.float32(0.10575431), np.float32(0.08075616), np.float32(0.074166745), np.float32(0.07826825), np.float32(0.088051245), np.float32(0.0967688), np.float32(0.08655389), np.float32(0.08835185), np.float32(0.06766485), np.float32(0.054566283), np.float32(0.048952382), np.float32(0.0457523), np.float32(0.046621073), np.float32(0.046367325), np.float32(0.054685164), np.float32(0.06702822), np.float32(0.07294979), np.float32(0.065079354), np.float32(0.08197288), np.float32(0.10764334), np.float32(0.10104396), np.float32(0.09219969), np.float32(0.10412162), np.float32(0.108728506), np.float32(0.09401444), np.float32(0.09814276), np.float32(0.12273581), np.float32(0.12102954), np.float32(0.09579163), np.float32(0.102598704), np.float32(0.10997789), np.float32(0.11471601), np.float32(0.12257716), np.float32(0.13763018), np.float32(0.146632), np.float32(0.14430647), np.float32(0.15008105), np.float32(0.15710717), np.float32(0.13930082), np.float32(0.13554175), np.float32(0.14101464), np.float32(0.14636824), np.float32(0.12525073), np.float32(0.10723265), np.float32(0.10602628), np.float32(0.10170446), np.float32(0.084454075), np.float32(0.08890378), np.float32(0.09425083), np.float32(0.08324038), np.float32(0.071280986), np.float32(0.06075692), np.float32(0.060043477), np.float32(0.056511056), np.float32(0.04702058), np.float32(0.04500933), np.float32(0.045770746), np.float32(0.04958233), np.float32(0.04544911), np.float32(0.053521458), np.float32(0.054895874), np.float32(0.05904985), np.float32(0.052629203), np.float32(0.051011074), np.float32(0.04681852), np.float32(0.051965684), np.float32(0.051436875), np.float32(0.053684425), np.float32(0.059072934), np.float32(0.056386493), np.float32(0.057166714), np.float32(0.06294214), np.float32(0.06123902), np.float32(0.058248144), np.float32(0.050147362), np.float32(0.06158423), np.float32(0.066041544), np.float32(0.05951576), np.float32(0.06979284), np.float32(0.09355445), np.float32(0.10551573), np.float32(0.09917843), np.float32(0.113831066), np.float32(0.13210514), np.float32(0.10206225), np.float32(0.090748176), np.float32(0.08844582), np.float32(0.079067335), np.float32(0.07555033), np.float32(0.08353533), np.float32(0.112795904), np.float32(0.12382975), np.float32(0.15026113), np.float32(0.15024294), np.float32(0.13883731), np.float32(0.13198873), np.float32(0.118352), np.float32(0.11591278), np.float32(0.102286205), np.float32(0.09718727), np.float32(0.09012986), np.float32(0.089381374), np.float32(0.085336655), np.float32(0.08396655), np.float32(0.0842826), np.float32(0.08677865), np.float32(0.08741836), np.float32(0.09143795), np.float32(0.087503076), np.float32(0.0945341), np.float32(0.11687707), np.float32(0.10324127), np.float32(0.10230348), np.float32(0.11096344), np.float32(0.109147266), np.float32(0.099146046), np.float32(0.086838506), np.float32(0.076041184), np.float32(0.075272985), np.float32(0.077059925), np.float32(0.06869192), np.float32(0.06680685), np.float32(0.07034263), np.float32(0.06377296), np.float32(0.05887352), np.float32(0.05482123), np.float32(0.057245474), np.float32(0.050969597), np.float32(0.04635122), np.float32(0.04254751), np.float32(0.03974874), np.float32(0.034774743), np.float32(0.034339733), np.float32(0.03166328), np.float32(0.03081087), np.float32(0.032019794), np.float32(0.031325217), np.float32(0.03173126), np.float32(0.03277667), np.float32(0.032174986), np.float32(0.038643662), np.float32(0.0454831), np.float32(0.050244708), np.float32(0.057641037), np.float32(0.06700246), np.float32(0.079933465), np.float32(0.10028455), np.float32(0.10769037), np.float32(0.11233018), np.float32(0.120369576), np.float32(0.1296027), np.float32(0.12964994), np.float32(0.137587), np.float32(0.13691181), np.float32(0.1333331), np.float32(0.1333028), np.float32(0.1391691), np.float32(0.13201495), np.float32(0.1329218), np.float32(0.13001005), np.float32(0.13665141), np.float32(0.13328582), np.float32(0.13517855), np.float32(0.13099703), np.float32(0.11199404), np.float32(0.09551152), np.float32(0.07746216), np.float32(0.071619995), np.float32(0.07132483), np.float32(0.056111846), np.float32(0.046262257), np.float32(0.04207309), np.float32(0.04134231), np.float32(0.033726133), np.float32(0.028116737), np.float32(0.025017902), np.float32(0.0249926), np.float32(0.025905054), np.float32(0.024355507), np.float32(0.026563432), np.float32(0.027679522), np.float32(0.027444016), np.float32(0.024869917), np.float32(0.029857168), np.float32(0.032705612), np.float32(0.030758722), np.float32(0.030191885), np.float32(0.036604017), np.float32(0.03867589), np.float32(0.039364398), np.float32(0.03912454), np.float32(0.037258085), np.float32(0.032547895), np.float32(0.033130046), np.float32(0.034617323), np.float32(0.032729883), np.float32(0.031475022), np.float32(0.0335634), np.float32(0.033980597), np.float32(0.034925546), np.float32(0.0402655), np.float32(0.0444068), np.float32(0.047248363), np.float32(0.049019683), np.float32(0.05487199), np.float32(0.06625795), np.float32(0.07593187), np.float32(0.08211022), np.float32(0.09476623), np.float32(0.10256368), np.float32(0.10538879), np.float32(0.10200673), np.float32(0.106365174), np.float32(0.105945714), np.float32(0.11202513), np.float32(0.12838548), np.float32(0.14749432), np.float32(0.13456327), np.float32(0.15854074), np.float32(0.1770789), np.float32(0.1715815), np.float32(0.17548639), np.float32(0.17132695), np.float32(0.17461985), np.float32(0.14647342), np.float32(0.1530094), np.float32(0.17423335), np.float32(0.20022884), np.float32(0.27297288), np.float32(0.30379584), np.float32(0.3528534), np.float32(0.35239002), np.float32(0.30935043), np.float32(0.26246774), np.float32(0.27546698), np.float32(0.2507145), np.float32(0.22984482), np.float32(0.22896042), np.float32(0.22530207), np.float32(0.18909758), np.float32(0.17520067), np.float32(0.18025537), np.float32(0.17822316), np.float32(0.16767928), np.float32(0.18848336), np.float32(0.21512596), np.float32(0.22231212), np.float32(0.17244387), np.float32(0.17841166), np.float32(0.18729833), np.float32(0.17174031), np.float32(0.17908245), np.float32(0.17087898), np.float32(0.15801632), np.float32(0.14466642), np.float32(0.1230846), np.float32(0.12537381), np.float32(0.11665926), np.float32(0.09277794), np.float32(0.09967037), np.float32(0.10264716), np.float32(0.10283303), np.float32(0.0953002), np.float32(0.10281368), np.float32(0.11225623), np.float32(0.11242193), np.float32(0.11983181), np.float32(0.12023594), np.float32(0.12348825), np.float32(0.12175376), np.float32(0.12451596), np.float32(0.12518445), np.float32(0.13021477), np.float32(0.12109322), np.float32(0.123215534), np.float32(0.12559757), np.float32(0.12109409), np.float32(0.110348895), np.float32(0.11945181), np.float32(0.13184325), np.float32(0.13151178), np.float32(0.13859876), np.float32(0.14514785), np.float32(0.1407238), np.float32(0.13791883), np.float32(0.14008361), np.float32(0.14340957), np.float32(0.14151576), np.float32(0.15085022), np.float32(0.15025103), np.float32(0.14910159), np.float32(0.16161406), np.float32(0.19067302), np.float32(0.21139115), np.float32(0.28281766), np.float32(0.3438244), np.float32(0.34330714), np.float32(0.38889584), np.float32(0.40647042), np.float32(0.45000023), np.float32(0.4635596), np.float32(0.49830535), np.float32(0.5254306), np.float32(0.5769303), np.float32(0.6033542), np.float32(0.63770425), np.float32(0.68733704), np.float32(0.7203872), np.float32(0.73703164), np.float32(0.76177937), np.float32(0.794359), np.float32(0.832619), np.float32(0.82126814), np.float32(0.8497267), np.float32(0.8638565), np.float32(0.83342636), np.float32(0.84840417), np.float32(0.8316396), np.float32(0.78998816), np.float32(0.7010737), np.float32(0.6337506), np.float32(0.5567384), np.float32(0.4997724), np.float32(0.4472309), np.float32(0.4192282), np.float32(0.3744905), np.float32(0.34566653), np.float32(0.3229238), np.float32(0.3052256), np.float32(0.26604813), np.float32(0.24340086), np.float32(0.22338931), np.float32(0.19888547), np.float32(0.19218488), np.float32(0.1913077), np.float32(0.16625394), np.float32(0.17573711), np.float32(0.14836684), np.float32(0.12695801), np.float32(0.12232393), np.float32(0.12118552), np.float32(0.12733251), np.float32(0.11164934), np.float32(0.105154105), np.float32(0.113083154), np.float32(0.09961251), np.float32(0.09879759), np.float32(0.09988778), np.float32(0.108610876), np.float32(0.10412525), np.float32(0.11795925), np.float32(0.11850763), np.float32(0.11590368), np.float32(0.113266386), np.float32(0.10087224), np.float32(0.08455441), np.float32(0.06888803), np.float32(0.06578118), np.float32(0.06747831), np.float32(0.06507156), np.float32(0.061507907), np.float32(0.06279345), np.float32(0.063490085), np.float32(0.06799443), np.float32(0.07108066), np.float32(0.069572955), np.float32(0.07850237), np.float32(0.07929524), np.float32(0.07537428), np.float32(0.083882), np.float32(0.08953523), np.float32(0.08423907), np.float32(0.087308034), np.float32(0.083055094), np.float32(0.07440942), np.float32(0.06657368), np.float32(0.07391557), np.float32(0.076383576), np.float32(0.07190787), np.float32(0.07476721), np.float32(0.078912735), np.float32(0.07919441), np.float32(0.07653779), np.float32(0.07606444), np.float32(0.07256171), np.float32(0.07219161), np.float32(0.07072526), np.float32(0.06666225), np.float32(0.057572786), np.float32(0.05939191), np.float32(0.05424151), np.float32(0.052915838), np.float32(0.046827726), np.float32(0.04001391), np.float32(0.033414926), np.float32(0.032579027), np.float32(0.028309602), np.float32(0.034287866), np.float32(0.039068803), np.float32(0.04101805), np.float32(0.047190033), np.float32(0.058499523), np.float32(0.058165964), np.float32(0.06280968), np.float32(0.07828548), np.float32(0.07832041), np.float32(0.081095345), np.float32(0.09092285), np.float32(0.0991374), np.float32(0.10245674), np.float32(0.09584064), np.float32(0.09716719), np.float32(0.093642764), np.float32(0.0992899), np.float32(0.106179), np.float32(0.113385335), np.float32(0.13542001), np.float32(0.13893595), np.float32(0.1698214), np.float32(0.18532285), np.float32(0.19601712), np.float32(0.19539505), np.float32(0.1821479), np.float32(0.19730055), np.float32(0.1684317), np.float32(0.14577262), np.float32(0.1367279), np.float32(0.12937286), np.float32(0.1133415), np.float32(0.1135553), np.float32(0.10713916), np.float32(0.10999549), np.float32(0.11297859), np.float32(0.11362413), np.float32(0.12651233), np.float32(0.1262531), np.float32(0.12811355), np.float32(0.12910451), np.float32(0.122600034), np.float32(0.1207536), np.float32(0.117735736), np.float32(0.11658288), np.float32(0.10038283), np.float32(0.094186485), np.float32(0.093703836), np.float32(0.09179961), np.float32(0.09223342), np.float32(0.087169625), np.float32(0.09579965), np.float32(0.08555114), np.float32(0.08359666), np.float32(0.07561745), np.float32(0.07280466), np.float32(0.061850887), np.float32(0.05043792), np.float32(0.04386014), np.float32(0.042795375), np.float32(0.03964337), np.float32(0.032912172), np.float32(0.035883177), np.float32(0.04021473), np.float32(0.04653263), np.float32(0.04143951), np.float32(0.044753317), np.float32(0.04571986), np.float32(0.051557675), np.float32(0.049904685), np.float32(0.05281867), np.float32(0.05834317), np.float32(0.058636427), np.float32(0.053462982), np.float32(0.05461529), np.float32(0.05359913), np.float32(0.05524836), np.float32(0.06121723), np.float32(0.06867305), np.float32(0.07594447), np.float32(0.0778712), np.float32(0.09043467), np.float32(0.10421544), np.float32(0.11470561), np.float32(0.118233845), np.float32(0.13819847), np.float32(0.16392031), np.float32(0.16522041), np.float32(0.16467015), np.float32(0.19212544), np.float32(0.22796015), np.float32(0.23424579), np.float32(0.23689574), np.float32(0.26848873), np.float32(0.24360448), np.float32(0.2513459), np.float32(0.24329965), np.float32(0.21407872), np.float32(0.20405707), np.float32(0.2067731), np.float32(0.21011569), np.float32(0.21532087), np.float32(0.22093453), np.float32(0.23617388), np.float32(0.2632962), np.float32(0.28111807), np.float32(0.36001658), np.float32(0.34760976), np.float32(0.3562041), np.float32(0.32957628), np.float32(0.3198722), np.float32(0.3819056), np.float32(0.3788338), np.float32(0.39845744), np.float32(0.31645456), np.float32(0.35606337), np.float32(0.40144742), np.float32(0.36936116), np.float32(0.3819179), np.float32(0.4426638), np.float32(0.44736776), np.float32(0.46642452), np.float32(0.5067926), np.float32(0.6121925), np.float32(0.58387536), np.float32(0.6217422), np.float32(0.5982393), np.float32(0.664139), np.float32(0.7284764), np.float32(0.7854043), np.float32(0.73477864), np.float32(0.7334057), np.float32(0.7792175), np.float32(0.73231137), np.float32(0.7052146), np.float32(0.659991), np.float32(0.61190605), np.float32(0.5515651), np.float32(0.6496049), np.float32(0.55907), np.float32(0.5805773), np.float32(0.6570821), np.float32(0.6262146), np.float32(0.6448556), np.float32(0.63163114), np.float32(0.6017966), np.float32(0.59930235), np.float32(0.5077819), np.float32(0.46592557), np.float32(0.42225638), np.float32(0.29238215), np.float32(0.205491), np.float32(0.17170368), np.float32(0.12595998), np.float32(0.114072144), np.float32(0.108313), np.float32(0.09965585), np.float32(0.09693862), np.float32(0.085236214), np.float32(0.073302425), np.float32(0.070551574), np.float32(0.08095734), np.float32(0.08144392), np.float32(0.08331787), np.float32(0.092972256), np.float32(0.079436265), np.float32(0.080213204), np.float32(0.080031015), np.float32(0.07409224), np.float32(0.06719056), np.float32(0.0653695), np.float32(0.067384556), np.float32(0.07225935), np.float32(0.07036978), np.float32(0.0696605), np.float32(0.068407245), np.float32(0.08278755), np.float32(0.0877216), np.float32(0.09273874), np.float32(0.091423966), np.float32(0.10228047), np.float32(0.09654511), np.float32(0.08519315), np.float32(0.08170716), np.float32(0.08699703), np.float32(0.06793258), np.float32(0.053716823), np.float32(0.05184571), np.float32(0.04818123), np.float32(0.04728333), np.float32(0.047082253), np.float32(0.048471622), np.float32(0.046301227), np.float32(0.051127132), np.float32(0.05812871), np.float32(0.0637263), np.float32(0.062743306), np.float32(0.069040164), np.float32(0.07285399), np.float32(0.07600985), np.float32(0.0680494), np.float32(0.0647798), np.float32(0.061654292), np.float32(0.06814769), np.float32(0.060895093), np.float32(0.057677694), np.float32(0.06849439), np.float32(0.07777855), np.float32(0.08316481), np.float32(0.09774746), np.float32(0.107125655), np.float32(0.11424084), np.float32(0.106658064), np.float32(0.11396333), np.float32(0.09965767), np.float32(0.08371031), np.float32(0.087102756), np.float32(0.08722637), np.float32(0.07994274), np.float32(0.07655943), np.float32(0.079614624), np.float32(0.07647516), np.float32(0.0680195), np.float32(0.06538091), np.float32(0.06150163), np.float32(0.060971107), np.float32(0.054586258), np.float32(0.046888124), np.float32(0.04425665), np.float32(0.042279262), np.float32(0.039927725), np.float32(0.034184963), np.float32(0.028403277), np.float32(0.024372414), np.float32(0.022583237), np.float32(0.019020243), np.float32(0.020140553), np.float32(0.022942152), np.float32(0.02697149), np.float32(0.03403562), np.float32(0.038640678), np.float32(0.037166823), np.float32(0.042315867), np.float32(0.044540793), np.float32(0.04417566), np.float32(0.048108745), np.float32(0.057950594), np.float32(0.06974578), np.float32(0.073891886), np.float32(0.086812004), np.float32(0.099745646), np.float32(0.11186575), np.float32(0.113195926), np.float32(0.1317059), np.float32(0.13413565), np.float32(0.1468636), np.float32(0.15674354), np.float32(0.15891132), np.float32(0.17647304), np.float32(0.19974141), np.float32(0.17209879), np.float32(0.14905676), np.float32(0.1445458), np.float32(0.1400356), np.float32(0.12333031), np.float32(0.1090827), np.float32(0.0998557), np.float32(0.09974781), np.float32(0.09838744), np.float32(0.103081174), np.float32(0.087839045), np.float32(0.08070382), np.float32(0.09037529), np.float32(0.08168731), np.float32(0.073963426), np.float32(0.067665555), np.float32(0.07829843), np.float32(0.07650411), np.float32(0.08320891), np.float32(0.08443233), np.float32(0.083937086), np.float32(0.09182728), np.float32(0.09836558), np.float32(0.100676864), np.float32(0.111301206), np.float32(0.11472104), np.float32(0.10909387), np.float32(0.11903146), np.float32(0.122332536), np.float32(0.123922184), np.float32(0.11640805), np.float32(0.118615076), np.float32(0.12016204), np.float32(0.118618), np.float32(0.13059615), np.float32(0.13777013), np.float32(0.13912997), np.float32(0.14210612), np.float32(0.14142089), np.float32(0.14482532), np.float32(0.14470218), np.float32(0.14531773), np.float32(0.13130827), np.float32(0.13127792), np.float32(0.12519333), np.float32(0.107507475), np.float32(0.11335599), np.float32(0.117084295), np.float32(0.10623003), np.float32(0.09889114), np.float32(0.10463295), np.float32(0.11032907), np.float32(0.12219539), np.float32(0.13618858), np.float32(0.13267393), np.float32(0.13531943), np.float32(0.14008327), np.float32(0.15121156), np.float32(0.16836873), np.float32(0.19264302), np.float32(0.22103344), np.float32(0.25460887), np.float32(0.28313538), np.float32(0.3160453), np.float32(0.34066617), np.float32(0.39399213), np.float32(0.45535597), np.float32(0.47960588), np.float32(0.5601462), np.float32(0.6566772), np.float32(0.67979723), np.float32(0.71447134), np.float32(0.76615214), np.float32(0.83312225), np.float32(0.864498), np.float32(0.89367014), np.float32(0.9108795), np.float32(0.92766744), np.float32(0.9390207), np.float32(0.9400144), np.float32(0.94975793), np.float32(0.95509726), np.float32(0.9599134), np.float32(0.96589035), np.float32(0.96839416), np.float32(0.97100645), np.float32(0.9733642), np.float32(0.9747976), np.float32(0.97457576), np.float32(0.97605157), np.float32(0.97715193), np.float32(0.9779483), np.float32(0.9768685), np.float32(0.97682357), np.float32(0.97763944), np.float32(0.9792684), np.float32(0.9796332), np.float32(0.97815543), np.float32(0.97710025), np.float32(0.9750993), np.float32(0.97199166), np.float32(0.9660465), np.float32(0.9588048), np.float32(0.94897085), np.float32(0.94266963), np.float32(0.9282289), np.float32(0.89490396), np.float32(0.8864348), np.float32(0.8588936), np.float32(0.8161736), np.float32(0.79682976), np.float32(0.79807943), np.float32(0.78228015), np.float32(0.6736891), np.float32(0.5741095), np.float32(0.5288087), np.float32(0.44704995), np.float32(0.37135598), np.float32(0.33687), np.float32(0.33028945), np.float32(0.29800683), np.float32(0.24480802), np.float32(0.23821214), np.float32(0.25333545), np.float32(0.23314372), np.float32(0.24415764), np.float32(0.2609823), np.float32(0.26662797), np.float32(0.26223436), np.float32(0.2792063), np.float32(0.3061425), np.float32(0.30539125), np.float32(0.31325388), np.float32(0.31711), np.float32(0.32530147), np.float32(0.3321407), np.float32(0.3378966), np.float32(0.39767992), np.float32(0.39869392), np.float32(0.37048072), np.float32(0.38608745), np.float32(0.4147428), np.float32(0.42603612), np.float32(0.38817266), np.float32(0.3784131), np.float32(0.39346436), np.float32(0.36255476), np.float32(0.31949452), np.float32(0.32990783), np.float32(0.35570255), np.float32(0.34820583), np.float32(0.3437764), np.float32(0.42087433), np.float32(0.42826736), np.float32(0.4312016), np.float32(0.4568674), np.float32(0.48862594), np.float32(0.48720902), np.float32(0.5006423), np.float32(0.47139162), np.float32(0.49685326), np.float32(0.4911424), np.float32(0.10590028), np.float32(0.09568469), np.float32(0.08845471), np.float32(0.097145736), np.float32(0.103689715), np.float32(0.13180158), np.float32(0.1548055), np.float32(0.1647086), np.float32(0.13764913), np.float32(0.12461439), np.float32(0.11482472), np.float32(0.117443606), np.float32(0.120405324), np.float32(0.103893615), np.float32(0.101549864), np.float32(0.120273374), np.float32(0.11785758), np.float32(0.13543798), np.float32(0.15471825), np.float32(0.15711279), np.float32(0.13332103), np.float32(0.13600537), np.float32(0.14802255), np.float32(0.14840776), np.float32(0.14696018), np.float32(0.15966673), np.float32(0.1676166), np.float32(0.14401378), np.float32(0.14718921), np.float32(0.14113268), np.float32(0.1384168), np.float32(0.12522112), np.float32(0.13913795), np.float32(0.15418686), np.float32(0.14774866), np.float32(0.14857616), np.float32(0.15383583), np.float32(0.17948358), np.float32(0.17355376), np.float32(0.18573955), np.float32(0.19996437), np.float32(0.20496693), np.float32(0.21312213), np.float32(0.21947111), np.float32(0.22395746), np.float32(0.23084754), np.float32(0.2482221), np.float32(0.2591737), np.float32(0.2524403), np.float32(0.23939562), np.float32(0.24353471), np.float32(0.2194337), np.float32(0.2097778), np.float32(0.2182933), np.float32(0.22182888), np.float32(0.21459143), np.float32(0.2020955), np.float32(0.19959298), np.float32(0.19637565), np.float32(0.19728997), np.float32(0.20067139), np.float32(0.19316521), np.float32(0.16966039), np.float32(0.17735897), np.float32(0.17542093), np.float32(0.17499307), np.float32(0.15945189), np.float32(0.1634399), np.float32(0.17460659), np.float32(0.17575598), np.float32(0.20432742), np.float32(0.19963343), np.float32(0.22219028), np.float32(0.27057555), np.float32(0.3323597), np.float32(0.42370483), np.float32(0.522686), np.float32(0.569505), np.float32(0.5903805), np.float32(0.5885003), np.float32(0.6063049), np.float32(0.61026967), np.float32(0.677098), np.float32(0.70538837), np.float32(0.7363412), np.float32(0.8082436), np.float32(0.8263351), np.float32(0.82986695), np.float32(0.8282387), np.float32(0.8535459), np.float32(0.8533533), np.float32(0.831311), np.float32(0.83942974), np.float32(0.8689727), np.float32(0.8693824), np.float32(0.8594665), np.float32(0.84612864), np.float32(0.8518268), np.float32(0.85291356), np.float32(0.84267104), np.float32(0.8286925), np.float32(0.86583567), np.float32(0.86243963), np.float32(0.8650157), np.float32(0.8753461), np.float32(0.86898744), np.float32(0.8579938), np.float32(0.8276864), np.float32(0.84178907), np.float32(0.8057854), np.float32(0.78248566), np.float32(0.7997075), np.float32(0.735615), np.float32(0.7621598), np.float32(0.7573908), np.float32(0.7431693), np.float32(0.7260974), np.float32(0.6891692), np.float32(0.6637503), np.float32(0.6647052), np.float32(0.6376641), np.float32(0.5992061), np.float32(0.5705612), np.float32(0.55795807), np.float32(0.516193), np.float32(0.52953315), np.float32(0.5018929), np.float32(0.4439959), np.float32(0.38943395), np.float32(0.41217658), np.float32(0.4331999), np.float32(0.48297825), np.float32(0.50883573), np.float32(0.57355285), np.float32(0.57021505), np.float32(0.57880396), np.float32(0.5865166)], 'MVFFTCNGCGESLKKNKVDRHAYSCRNCEYLTCIDCSKDFWGDDYINHTSCITEDEKYSASGFVAKPNKGEVKQQEWIKKITCAAATLTNQNSEVKKILDQLLNYENIPRKRGKFLNFLGNSLRIRNPSISEEVWNIFSAVKTSNETPPATNKRENNPLPTCDNQDAKKKTIKRKRDEANPKFKKSKKQKLEVVDEGSQVNCVNADGNEVPNKKFPWNKAIRTCLKAQEDRQLSIKRLKKKVLREYQAFKEDASKSENELNVLFEKKIKKNPKLFVNKNKVKLL': [np.float32(0.2042988), np.float32(0.18660456), np.float32(0.20826691), np.float32(0.23099184), np.float32(0.2588018), np.float32(0.27822155), np.float32(0.2875268), np.float32(0.27535096), np.float32(0.2948932), np.float32(0.29216447), np.float32(0.24137473), np.float32(0.23048656), np.float32(0.22875746), np.float32(0.19141166), np.float32(0.2198089), np.float32(0.18909183), np.float32(0.16956402), np.float32(0.19174649), np.float32(0.22570214), np.float32(0.22529025), np.float32(0.21818371), np.float32(0.20725028), np.float32(0.19061467), np.float32(0.17833808), np.float32(0.15810223), np.float32(0.15360774), np.float32(0.14839016), np.float32(0.14931697), np.float32(0.14343539), np.float32(0.13305101), np.float32(0.13702331), np.float32(0.14223038), np.float32(0.141949), np.float32(0.13828959), np.float32(0.13808033), np.float32(0.13656199), np.float32(0.13409875), np.float32(0.13942103), np.float32(0.13531536), np.float32(0.12912188), np.float32(0.13030055), np.float32(0.12809953), np.float32(0.13658786), np.float32(0.14333935), np.float32(0.14630176), np.float32(0.16008534), np.float32(0.16188191), np.float32(0.17140515), np.float32(0.18187189), np.float32(0.19256271), np.float32(0.21308462), np.float32(0.20826179), np.float32(0.24009186), np.float32(0.27275753), np.float32(0.32701492), np.float32(0.33782524), np.float32(0.3568726), np.float32(0.39521348), np.float32(0.39691663), np.float32(0.41565874), np.float32(0.4450073), np.float32(0.45250577), np.float32(0.46973276), np.float32(0.50198054), np.float32(0.5961232), np.float32(0.59549624), np.float32(0.58013576), np.float32(0.58982426), np.float32(0.56912106), np.float32(0.5190683), np.float32(0.51873), np.float32(0.46538028), np.float32(0.44293287), np.float32(0.39250576), np.float32(0.3982374), np.float32(0.41198793), np.float32(0.37197247), np.float32(0.3627013), np.float32(0.34963715), np.float32(0.3470105), np.float32(0.32496738), np.float32(0.28698152), np.float32(0.29465944), np.float32(0.2888272), np.float32(0.23559117), np.float32(0.254275), np.float32(0.24244796), np.float32(0.20582199), np.float32(0.1962571), np.float32(0.20962787), np.float32(0.19323225), np.float32(0.16747873), np.float32(0.17796163), np.float32(0.17200378), np.float32(0.18444215), np.float32(0.19023728), np.float32(0.17302114), np.float32(0.17463566), np.float32(0.17884718), np.float32(0.17497312), np.float32(0.18598323), np.float32(0.17785639), np.float32(0.17460172), np.float32(0.16052862), np.float32(0.15507303), np.float32(0.15659001), np.float32(0.16349421), np.float32(0.17269737), np.float32(0.17273769), np.float32(0.16050817), np.float32(0.1624667), np.float32(0.17057295), np.float32(0.17153203), np.float32(0.15932588), np.float32(0.16381316), np.float32(0.15734234), np.float32(0.15386477), np.float32(0.1582996), np.float32(0.14711274), np.float32(0.13527079), np.float32(0.16007099), np.float32(0.1642713), np.float32(0.13774708), np.float32(0.12751919), np.float32(0.12300202), np.float32(0.11893919), np.float32(0.11002042), np.float32(0.11626237), np.float32(0.118611075), np.float32(0.11004776), np.float32(0.116511874), np.float32(0.11624586), np.float32(0.12762146), np.float32(0.1393731), np.float32(0.16871881), np.float32(0.21273114), np.float32(0.2540306), np.float32(0.3037573), np.float32(0.33236435), np.float32(0.36667952), np.float32(0.39327508), np.float32(0.43756273), np.float32(0.534576), np.float32(0.58813554), np.float32(0.63923275), np.float32(0.70831376), np.float32(0.76322293), np.float32(0.8031255), np.float32(0.82491153), np.float32(0.89234537), np.float32(0.91383183), np.float32(0.9320191), np.float32(0.9531782), np.float32(0.96477324), np.float32(0.9710072), np.float32(0.9723384), np.float32(0.9750783), np.float32(0.97571915), np.float32(0.9739603), np.float32(0.9731151), np.float32(0.9735969), np.float32(0.9735771), np.float32(0.9746416), np.float32(0.9751106), np.float32(0.9748756), np.float32(0.97345555), np.float32(0.9719202), np.float32(0.9735145), np.float32(0.972562), np.float32(0.97259176), np.float32(0.9742346), np.float32(0.97440296), np.float32(0.9761829), np.float32(0.9768251), np.float32(0.9767014), np.float32(0.97709024), np.float32(0.9763267), np.float32(0.97641414), np.float32(0.97777367), np.float32(0.9778064), np.float32(0.9782104), np.float32(0.9772654), np.float32(0.97620755), np.float32(0.9760953), np.float32(0.9757272), np.float32(0.97546697), np.float32(0.9752043), np.float32(0.97284514), np.float32(0.972554), np.float32(0.974164), np.float32(0.9696339), np.float32(0.9671172), np.float32(0.96643084), np.float32(0.96567684), np.float32(0.96678835), np.float32(0.9634331), np.float32(0.96288323), np.float32(0.9624526), np.float32(0.95712376), np.float32(0.9559628), np.float32(0.9508123), np.float32(0.9539296), np.float32(0.95575935), np.float32(0.94749105), np.float32(0.938764), np.float32(0.9281906), np.float32(0.9123883), np.float32(0.8927984), np.float32(0.86307204), np.float32(0.84178877), np.float32(0.8439765), np.float32(0.8190994), np.float32(0.806729), np.float32(0.81106603), np.float32(0.8038431), np.float32(0.79583305), np.float32(0.76081693), np.float32(0.75533426), np.float32(0.7345137), np.float32(0.7254941), np.float32(0.6784004), np.float32(0.6487282), np.float32(0.6022212), np.float32(0.58380675), np.float32(0.54396284), np.float32(0.5095245), np.float32(0.46662223), np.float32(0.47721308), np.float32(0.4671357), np.float32(0.49175134), np.float32(0.48012623), np.float32(0.4663818), np.float32(0.52073526), np.float32(0.5413708), np.float32(0.50242573), np.float32(0.50429714), np.float32(0.52995723), np.float32(0.50219), np.float32(0.5057682), np.float32(0.5250461), np.float32(0.539455), np.float32(0.50791436), np.float32(0.51129305), np.float32(0.50242573), np.float32(0.4489153), np.float32(0.43599707), np.float32(0.4532622), np.float32(0.4703166), np.float32(0.45750037), np.float32(0.44217846), np.float32(0.4669543), np.float32(0.4684344), np.float32(0.44071946), np.float32(0.4270266), np.float32(0.42835414), np.float32(0.41715345), np.float32(0.4057598), np.float32(0.43127415), np.float32(0.4808905), np.float32(0.47505078), np.float32(0.47042936), np.float32(0.49918535), np.float32(0.5074365), np.float32(0.51756245), np.float32(0.5097079), np.float32(0.53459495), np.float32(0.54804075), np.float32(0.5424149), np.float32(0.55790687), np.float32(0.5676072), np.float32(0.5810813), np.float32(0.6264943), np.float32(0.66712934), np.float32(0.6831725), np.float32(0.70745915), np.float32(0.7389708), np.float32(0.7671241), np.float32(0.7772633), np.float32(0.77639854), np.float32(0.7713693), np.float32(0.7754052), np.float32(0.7658829), np.float32(0.7133866), np.float32(0.6846808)], 'MERTVSLSATFTTARPRWSPVFQNGCFWLPAGVGTADVAGAPEIGTSSGVPSGQTCKSKDGSMARREASPSLSGFPPEPRRKVCRPAKSVRPWETDSRLARGGRGSAGASTMGRHAREAALLTPLALAVTKGRNCTKSVNPCGIRQYRGLREPPSELNSPRGASWIRNMATTPQLFEEPFDADEYIERLAWRTPGGGSKGGAEAFDPKRLLEEFESHIEELKQLDEKIQRRVEKLEHQCHREAKEFAHKVQDLQRSNQVAFQHFQELDEHISYVATKVCHLGDQLEGVNTPRQRAVEAQRLMTYFNEFLDGDLRSDVFNNPDKIKEAADIIQKLHLIAQELPFDRFADVKAKIASKYHDLERQLIQEFTAAQRMGEIGRMREVAAVLLHFKGYAHCVDVYIKQCQEGAYMRNDVFEDTAALCQRVNKQVGEVFSSPETVMAKLIQNIFENKLQSHVREKLDKTRHSDVEQYLKNLYDLYTRTTALATKLTEFNLGSDKHTFLSKLIKSIFSSYLESYIEIEREYLRTRGALILQRYYDSKNHQKRPIGTGSIQELKERIRQRTNLPLGPMIDTHGETFLSPELVVNLLQETRHAFERCNRLSDPSDLPKNAFSIFLLLVDHLCVDHIDYALEIGLSAIPSSDAKNANLYFLDVVQQANSIFHLFDKQFNDQLMPLISSSPKLAECLHKKKEVIEQMEVKLDTGIDRTINCMVGQMKHILATEQKKTDFKPEDENNVMIQYTTACSKVCAYVSRQVEHVRKSMDGKNVDTVLTELGVRFHRLIHEHLQQYSYSSMGGMLNTLGYTAYVSSDITPKCIVLQVPLVLQLFDTLHALCNLLVVAPDNLKQVCSGEQLTNLDRNLLHAFVQLRVDYRSARLGRHFS': [np.float32(0.96959114), np.float32(0.9705584), np.float32(0.97075784), np.float32(0.9749473), np.float32(0.96979123), np.float32(0.970425), np.float32(0.9718032), np.float32(0.9687072), np.float32(0.96925116), np.float32(0.96897215), np.float32(0.9721809), np.float32(0.9708863), np.float32(0.96791416), np.float32(0.970257), np.float32(0.96846414), np.float32(0.9701751), np.float32(0.9683071), np.float32(0.967856), np.float32(0.9661719), np.float32(0.9607894), np.float32(0.96120435), np.float32(0.9680839), np.float32(0.9667301), np.float32(0.96247226), np.float32(0.9636041), np.float32(0.9634018), np.float32(0.9631375), np.float32(0.96533537), np.float32(0.96770704), np.float32(0.96731275), np.float32(0.9632258), np.float32(0.9657727), np.float32(0.9678274), np.float32(0.9679194), np.float32(0.96906495), np.float32(0.9690094), np.float32(0.9709472), np.float32(0.9730862), np.float32(0.9761895), np.float32(0.97746474), np.float32(0.9784128), np.float32(0.97886467), np.float32(0.9797602), np.float32(0.980453), np.float32(0.98116916), np.float32(0.9817005), np.float32(0.9828687), np.float32(0.9837601), np.float32(0.98407876), np.float32(0.98412806), np.float32(0.9844945), np.float32(0.9841489), np.float32(0.9841866), np.float32(0.984029), np.float32(0.9837584), np.float32(0.9836464), np.float32(0.98347855), np.float32(0.98378396), np.float32(0.9837504), np.float32(0.98418427), np.float32(0.98461896), np.float32(0.9854672), np.float32(0.9855253), np.float32(0.98591125), np.float32(0.98573095), np.float32(0.9863479), np.float32(0.98561007), np.float32(0.9850885), np.float32(0.9852027), np.float32(0.9846731), np.float32(0.98493975), np.float32(0.9847868), np.float32(0.9842295), np.float32(0.9845733), np.float32(0.984272), np.float32(0.98341894), np.float32(0.9831828), np.float32(0.98265886), np.float32(0.9828655), np.float32(0.98255676), np.float32(0.98233116), np.float32(0.98226607), np.float32(0.9822849), np.float32(0.98225087), np.float32(0.98159695), np.float32(0.98131484), np.float32(0.9806836), np.float32(0.97994506), np.float32(0.98019356), np.float32(0.98099625), np.float32(0.98087525), np.float32(0.9815377), np.float32(0.98164856), np.float32(0.98191535), np.float32(0.98208445), np.float32(0.9819047), np.float32(0.98253995), np.float32(0.98246497), np.float32(0.9827073), np.float32(0.98321587), np.float32(0.9836293), np.float32(0.98166156), np.float32(0.98233366), np.float32(0.9825879), np.float32(0.9828425), np.float32(0.983247), np.float32(0.9833772), np.float32(0.98240304), np.float32(0.9818803), np.float32(0.98236775), np.float32(0.98149246), np.float32(0.9771509), np.float32(0.9755937), np.float32(0.9718212), np.float32(0.96951103), np.float32(0.96681976), np.float32(0.9646286), np.float32(0.96756774), np.float32(0.9657543), np.float32(0.96887356), np.float32(0.9701666), np.float32(0.97505707), np.float32(0.97675586), np.float32(0.9778041), np.float32(0.97574925), np.float32(0.97374743), np.float32(0.9740857), np.float32(0.97294635), np.float32(0.97445005), np.float32(0.97335374), np.float32(0.97177774), np.float32(0.97421074), np.float32(0.97486454), np.float32(0.9714636), np.float32(0.9699451), np.float32(0.9706129), np.float32(0.9689894), np.float32(0.9670008), np.float32(0.96572566), np.float32(0.9673953), np.float32(0.9658889), np.float32(0.96654755), np.float32(0.9665509), np.float32(0.9600683), np.float32(0.9567428), np.float32(0.9578671), np.float32(0.95783764), np.float32(0.9585917), np.float32(0.95812833), np.float32(0.9561212), np.float32(0.94946074), np.float32(0.9468864), np.float32(0.9325529), np.float32(0.90671116), np.float32(0.9389188), np.float32(0.93066424), np.float32(0.9385716), np.float32(0.9004295), np.float32(0.8504749), np.float32(0.79590756), np.float32(0.75898945), np.float32(0.79738086), np.float32(0.73818105), np.float32(0.6942951), np.float32(0.7018539), np.float32(0.6828005), np.float32(0.63802236), np.float32(0.6478791), np.float32(0.6578485), np.float32(0.64425325), np.float32(0.5411369), np.float32(0.5064423), np.float32(0.4548303), np.float32(0.40724474), np.float32(0.37370583), np.float32(0.40089127), np.float32(0.3752025), np.float32(0.382029), np.float32(0.39805606), np.float32(0.3944466), np.float32(0.38602516), np.float32(0.36678308), np.float32(0.37988418), np.float32(0.38950536), np.float32(0.3582714), np.float32(0.4013201), np.float32(0.40812287), np.float32(0.46990097), np.float32(0.48758334), np.float32(0.5133118), np.float32(0.5358563), np.float32(0.6119094), np.float32(0.6196848), np.float32(0.62481636), np.float32(0.6360815), np.float32(0.6240781), np.float32(0.6301104), np.float32(0.667337), np.float32(0.67214847), np.float32(0.69908756), np.float32(0.7292688), np.float32(0.7599369), np.float32(0.77232796), np.float32(0.76470053), np.float32(0.7719399), np.float32(0.7605791), np.float32(0.68270403), np.float32(0.58970964), np.float32(0.55742884), np.float32(0.4810756), np.float32(0.4532844), np.float32(0.43607423), np.float32(0.3978847), np.float32(0.33905268), np.float32(0.29864305), np.float32(0.28359273), np.float32(0.27098495), np.float32(0.24958108), np.float32(0.25635165), np.float32(0.28755188), np.float32(0.25951397), np.float32(0.26718292), np.float32(0.3034865), np.float32(0.3413375), np.float32(0.3383923), np.float32(0.35792536), np.float32(0.39187413), np.float32(0.38892397), np.float32(0.3768136), np.float32(0.4123575), np.float32(0.45938247), np.float32(0.437325), np.float32(0.45390043), np.float32(0.48939624), np.float32(0.45332506), np.float32(0.45703033), np.float32(0.49125427), np.float32(0.48612997), np.float32(0.46986896), np.float32(0.4659265), np.float32(0.47263524), np.float32(0.47140598), np.float32(0.4748627), np.float32(0.4820704), np.float32(0.49835515), np.float32(0.49508923), np.float32(0.4811362), np.float32(0.50152326), np.float32(0.49696174), np.float32(0.47530434), np.float32(0.46923438), np.float32(0.4540021), np.float32(0.44628268), np.float32(0.4077305), np.float32(0.40036076), np.float32(0.40313205), np.float32(0.36812955), np.float32(0.37062106), np.float32(0.36972487), np.float32(0.34641907), np.float32(0.32037073), np.float32(0.30128133), np.float32(0.277684), np.float32(0.26998803), np.float32(0.28133744), np.float32(0.2848783), np.float32(0.29404095), np.float32(0.29285938), np.float32(0.25355792), np.float32(0.2310923), np.float32(0.21511982), np.float32(0.19027217), np.float32(0.19931911), np.float32(0.20054881), np.float32(0.19358926), np.float32(0.19938174), np.float32(0.20026417), np.float32(0.22792599), np.float32(0.20037663), np.float32(0.26364133), np.float32(0.28126648), np.float32(0.27551714), np.float32(0.23983273), np.float32(0.27657527), np.float32(0.2717139), np.float32(0.21029855), np.float32(0.20463642), np.float32(0.21779102), np.float32(0.21724297), np.float32(0.20933114), np.float32(0.19637011), np.float32(0.20333318), np.float32(0.2060708), np.float32(0.19243152), np.float32(0.19333723), np.float32(0.19116047), np.float32(0.1545958), np.float32(0.13108331), np.float32(0.121248566), np.float32(0.11186898), np.float32(0.10573563), np.float32(0.0922452), np.float32(0.10235381), np.float32(0.09589111), np.float32(0.086808085), np.float32(0.088676125), np.float32(0.09067734), np.float32(0.10154857), np.float32(0.0988815), np.float32(0.11346754), np.float32(0.14648606), np.float32(0.14270277), np.float32(0.120828465), np.float32(0.14105202), np.float32(0.15270203), np.float32(0.13027164), np.float32(0.12754078), np.float32(0.1436381), np.float32(0.124243826), np.float32(0.1080381), np.float32(0.11981728), np.float32(0.12700844), np.float32(0.108751334), np.float32(0.1002361), np.float32(0.0903043), np.float32(0.08421757), np.float32(0.07119254), np.float32(0.07388108), np.float32(0.077742286), np.float32(0.07249034), np.float32(0.07305899), np.float32(0.0698238), np.float32(0.07499132), np.float32(0.07301539), np.float32(0.05997914), np.float32(0.061698135), np.float32(0.06891544), np.float32(0.057225775), np.float32(0.05347307), np.float32(0.062064648), np.float32(0.06649621), np.float32(0.058665767), np.float32(0.062430594), np.float32(0.077924624), np.float32(0.07938261), np.float32(0.07299748), np.float32(0.088074066), np.float32(0.10056124), np.float32(0.09258449), np.float32(0.09816507), np.float32(0.10992313), np.float32(0.10326048), np.float32(0.0850165), np.float32(0.08448318), np.float32(0.091242775), np.float32(0.08852276), np.float32(0.07522399), np.float32(0.071107), np.float32(0.08088281), np.float32(0.07735687), np.float32(0.0767009), np.float32(0.08832608), np.float32(0.09200143), np.float32(0.092709154), np.float32(0.088464394), np.float32(0.09371019), np.float32(0.0968506), np.float32(0.08939423), np.float32(0.07735081), np.float32(0.08490563), np.float32(0.07821628), np.float32(0.064331576), np.float32(0.059930593), np.float32(0.058818474), np.float32(0.04936231), np.float32(0.042670026), np.float32(0.0442683), np.float32(0.046976335), np.float32(0.042008027), np.float32(0.044214737), np.float32(0.049433954), np.float32(0.049053423), np.float32(0.047616538), np.float32(0.048605435), np.float32(0.04425753), np.float32(0.03585798), np.float32(0.034382917), np.float32(0.03277599), np.float32(0.028474472), np.float32(0.026381698), np.float32(0.02752519), np.float32(0.028189149), np.float32(0.029795147), np.float32(0.029668834), np.float32(0.033250183), np.float32(0.037340563), np.float32(0.0435805), np.float32(0.050598066), np.float32(0.053597298), np.float32(0.059408408), np.float32(0.06464106), np.float32(0.0640514), np.float32(0.06878501), np.float32(0.06422195), np.float32(0.06891645), np.float32(0.072370626), np.float32(0.07010112), np.float32(0.065077916), np.float32(0.074200705), np.float32(0.07571378), np.float32(0.068205394), np.float32(0.07885506), np.float32(0.09271622), np.float32(0.093532965), np.float32(0.08634072), np.float32(0.09522635), np.float32(0.10554895), np.float32(0.09567669), np.float32(0.083936185), np.float32(0.08940096), np.float32(0.09011877), np.float32(0.085814714), np.float32(0.09730953), np.float32(0.09953157), np.float32(0.092977144), np.float32(0.08811528), np.float32(0.09682601), np.float32(0.10019691), np.float32(0.08475839), np.float32(0.07973792), np.float32(0.09325881), np.float32(0.08815949), np.float32(0.07714553), np.float32(0.087764226), np.float32(0.105138846), np.float32(0.088071), np.float32(0.07836642), np.float32(0.09321742), np.float32(0.10384914), np.float32(0.089969866), np.float32(0.080726005), np.float32(0.0889134), np.float32(0.09106655), np.float32(0.084703125), np.float32(0.08153671), np.float32(0.08805266), np.float32(0.09209775), np.float32(0.09768305), np.float32(0.09021617), np.float32(0.09255047), np.float32(0.09962229), np.float32(0.10631903), np.float32(0.123932905), np.float32(0.12822106), np.float32(0.1320678), np.float32(0.14694917), np.float32(0.1478877), np.float32(0.14938293), np.float32(0.16170602), np.float32(0.16004688), np.float32(0.15699941), np.float32(0.1620039), np.float32(0.161002), np.float32(0.14047812), np.float32(0.13392217), np.float32(0.13461186), np.float32(0.11988473), np.float32(0.10398128), np.float32(0.111189105), np.float32(0.100563034), np.float32(0.08809647), np.float32(0.08177445), np.float32(0.08730181), np.float32(0.07824593), np.float32(0.06649935), np.float32(0.06814404), np.float32(0.07246752), np.float32(0.06933975), np.float32(0.06287175), np.float32(0.06595745), np.float32(0.07512977), np.float32(0.07473856), np.float32(0.07329741), np.float32(0.08253738), np.float32(0.096003465), np.float32(0.097026564), np.float32(0.10505839), np.float32(0.11802605), np.float32(0.13222376), np.float32(0.12593505), np.float32(0.121290214), np.float32(0.12832296), np.float32(0.13072103), np.float32(0.11248004), np.float32(0.108469985), np.float32(0.107554086), np.float32(0.11181693), np.float32(0.10271707), np.float32(0.099733256), np.float32(0.09934957), np.float32(0.095579326), np.float32(0.091273434), np.float32(0.07382713), np.float32(0.06665933), np.float32(0.06841928), np.float32(0.058520764), np.float32(0.05150091), np.float32(0.052951742), np.float32(0.04884063), np.float32(0.04469173), np.float32(0.04622399), np.float32(0.049692042), np.float32(0.04379441), np.float32(0.043703634), np.float32(0.05239411), np.float32(0.056307744), np.float32(0.05151697), np.float32(0.053557508), np.float32(0.05765769), np.float32(0.053872768), np.float32(0.046520554), np.float32(0.04778992), np.float32(0.051902376), np.float32(0.050725866), np.float32(0.044878613), np.float32(0.052125726), np.float32(0.06493039), np.float32(0.062110424), np.float32(0.07281267), np.float32(0.085880026), np.float32(0.09526504), np.float32(0.09838712), np.float32(0.11709355), np.float32(0.13515498), np.float32(0.14431702), np.float32(0.14416121), np.float32(0.15484919), np.float32(0.18563536), np.float32(0.18234147), np.float32(0.18538412), np.float32(0.18562578), np.float32(0.21109772), np.float32(0.24151762), np.float32(0.20311207), np.float32(0.23188837), np.float32(0.2922996), np.float32(0.27195308), np.float32(0.21570975), np.float32(0.2594063), np.float32(0.31397945), np.float32(0.26870683), np.float32(0.23870084), np.float32(0.21571887), np.float32(0.20525739), np.float32(0.20834483), np.float32(0.209002), np.float32(0.20941465), np.float32(0.2061199), np.float32(0.20350187), np.float32(0.2011324), np.float32(0.20807251), np.float32(0.20514803), np.float32(0.20448475), np.float32(0.26364678), np.float32(0.30725378), np.float32(0.3017923), np.float32(0.27686137), np.float32(0.30379543), np.float32(0.2714062), np.float32(0.22880568), np.float32(0.23460336), np.float32(0.26826647), np.float32(0.25927615), np.float32(0.22217914), np.float32(0.22387885), np.float32(0.17996736), np.float32(0.13507012), np.float32(0.13326891), np.float32(0.116626), np.float32(0.08467934), np.float32(0.08649695), np.float32(0.08043079), np.float32(0.07158076), np.float32(0.06917394), np.float32(0.070159175), np.float32(0.07060519), np.float32(0.061680224), np.float32(0.06394127), np.float32(0.06633239), np.float32(0.06509611), np.float32(0.06555691), np.float32(0.072298296), np.float32(0.083951674), np.float32(0.09229966), np.float32(0.090302356), np.float32(0.08903977), np.float32(0.09586695), np.float32(0.10594318), np.float32(0.10019981), np.float32(0.10144737), np.float32(0.106674396), np.float32(0.0930896), np.float32(0.08041912), np.float32(0.07911046), np.float32(0.06918391), np.float32(0.062622204), np.float32(0.061629564), np.float32(0.056838028), np.float32(0.0524954), np.float32(0.051564567), np.float32(0.048396546), np.float32(0.043767996), np.float32(0.03529038), np.float32(0.036692794), np.float32(0.03591724), np.float32(0.02938391), np.float32(0.025599297), np.float32(0.021982556), np.float32(0.018763361), np.float32(0.01795394), np.float32(0.018199734), np.float32(0.016243815), np.float32(0.015038229), np.float32(0.015780251), np.float32(0.017592303), np.float32(0.020272573), np.float32(0.022233803), np.float32(0.026337996), np.float32(0.03273951), np.float32(0.04104612), np.float32(0.052961547), np.float32(0.06164764), np.float32(0.07800961), np.float32(0.08426902), np.float32(0.09678499), np.float32(0.09837448), np.float32(0.0962409), np.float32(0.08105931), np.float32(0.07837563), np.float32(0.0754367), np.float32(0.074910626), np.float32(0.074671246), np.float32(0.074204475), np.float32(0.080228716), np.float32(0.079054534), np.float32(0.07862438), np.float32(0.08694751), np.float32(0.09660383), np.float32(0.086342774), np.float32(0.07713501), np.float32(0.08132558), np.float32(0.06956121), np.float32(0.057358462), np.float32(0.051515467), np.float32(0.050719265), np.float32(0.049462743), np.float32(0.040813502), np.float32(0.04121481), np.float32(0.047115378), np.float32(0.05279698), np.float32(0.050482687), np.float32(0.05069334), np.float32(0.05648822), np.float32(0.056364097), np.float32(0.0572173), np.float32(0.06695066), np.float32(0.07366656), np.float32(0.06907916), np.float32(0.07421189), np.float32(0.08760547), np.float32(0.08264236), np.float32(0.079016335), np.float32(0.101013735), np.float32(0.103380136), np.float32(0.095460966), np.float32(0.10778446), np.float32(0.124519385), np.float32(0.12767966), np.float32(0.119458646), np.float32(0.12446263), np.float32(0.12971069), np.float32(0.12859689), np.float32(0.12952618), np.float32(0.13568306), np.float32(0.13604589), np.float32(0.14200255), np.float32(0.14025274), np.float32(0.14244047), np.float32(0.14636573), np.float32(0.14471014), np.float32(0.1481609), np.float32(0.1527053), np.float32(0.14153273), np.float32(0.13945022), np.float32(0.1507347), np.float32(0.15149678), np.float32(0.13849388), np.float32(0.14374155), np.float32(0.14340493), np.float32(0.12475058), np.float32(0.10587054), np.float32(0.106200635), np.float32(0.093151174), np.float32(0.07835783), np.float32(0.08711558), np.float32(0.096630804), np.float32(0.07838498), np.float32(0.06573265), np.float32(0.07062691), np.float32(0.06781144), np.float32(0.06536589), np.float32(0.067960806), np.float32(0.08614399), np.float32(0.09600202), np.float32(0.09802335), np.float32(0.11149328), np.float32(0.12474485), np.float32(0.13248523), np.float32(0.14574157), np.float32(0.18333969), np.float32(0.21628962), np.float32(0.2317598), np.float32(0.26377454), np.float32(0.29208934), np.float32(0.29124635), np.float32(0.27619725), np.float32(0.26891714), np.float32(0.26797014), np.float32(0.2310373), np.float32(0.19612415), np.float32(0.20146625), np.float32(0.22823258), np.float32(0.20513856), np.float32(0.2012763), np.float32(0.20205268), np.float32(0.17221582), np.float32(0.14614466), np.float32(0.12415456), np.float32(0.10270037), np.float32(0.07630819), np.float32(0.070946164), np.float32(0.06791122), np.float32(0.05975925), np.float32(0.047226407), np.float32(0.045816153), np.float32(0.043819338), np.float32(0.03932492), np.float32(0.038660426), np.float32(0.045328442), np.float32(0.048123393), np.float32(0.05211495), np.float32(0.062296074), np.float32(0.07744387), np.float32(0.093286216), np.float32(0.100769125), np.float32(0.09589006), np.float32(0.10421473), np.float32(0.10645584), np.float32(0.09803205), np.float32(0.097055994), np.float32(0.11268084), np.float32(0.11987789), np.float32(0.1169614), np.float32(0.122524396), np.float32(0.12937072), np.float32(0.12704799), np.float32(0.122557156), np.float32(0.13142721), np.float32(0.1269449), np.float32(0.11571755), np.float32(0.109059274), np.float32(0.10753199), np.float32(0.09454006), np.float32(0.08725715), np.float32(0.07596415), np.float32(0.06893406), np.float32(0.06666708), np.float32(0.05374376), np.float32(0.05066088), np.float32(0.05062191), np.float32(0.0496276), np.float32(0.04881553), np.float32(0.052025042), np.float32(0.058822155), np.float32(0.058099348), np.float32(0.055138715), np.float32(0.06121693), np.float32(0.07273711), np.float32(0.07638209), np.float32(0.072798565), np.float32(0.08289738), np.float32(0.08448876), np.float32(0.08206812), np.float32(0.09066568), np.float32(0.08940331), np.float32(0.08249917), np.float32(0.080403484), np.float32(0.08583585), np.float32(0.10081284), np.float32(0.09629557), np.float32(0.08821915), np.float32(0.0956909), np.float32(0.109473564), np.float32(0.09518182), np.float32(0.07369007), np.float32(0.071089394), np.float32(0.06870032), np.float32(0.061035097), np.float32(0.05226612), np.float32(0.058427356), np.float32(0.060490817), np.float32(0.058291372), np.float32(0.061519776), np.float32(0.061553966), np.float32(0.053870533), np.float32(0.049984645), np.float32(0.052005444), np.float32(0.055986866), np.float32(0.053004783), np.float32(0.05801444), np.float32(0.055504117), np.float32(0.04686082), np.float32(0.03968359), np.float32(0.036768038), np.float32(0.036931846), np.float32(0.033292297), np.float32(0.029618813), np.float32(0.029428884), np.float32(0.033412542), np.float32(0.03359754), np.float32(0.036517575), np.float32(0.038140845), np.float32(0.041266035), np.float32(0.04503111), np.float32(0.049829546), np.float32(0.052747168), np.float32(0.055728294), np.float32(0.05484234), np.float32(0.06483258), np.float32(0.07660947), np.float32(0.0768804), np.float32(0.078269355), np.float32(0.08732574), np.float32(0.091997825), np.float32(0.09724741), np.float32(0.09410302), np.float32(0.10785319), np.float32(0.11723097), np.float32(0.120826624), np.float32(0.114818946), np.float32(0.117130145), np.float32(0.11734104), np.float32(0.10968176), np.float32(0.1154273), np.float32(0.10907375), np.float32(0.103943765), np.float32(0.108533524), np.float32(0.10136736), np.float32(0.093574874), np.float32(0.093737595), np.float32(0.09685648), np.float32(0.08965962), np.float32(0.086545065), np.float32(0.08617361), np.float32(0.08511055), np.float32(0.08936762), np.float32(0.09689617), np.float32(0.0924928), np.float32(0.11222486), np.float32(0.11810012), np.float32(0.12257008), np.float32(0.13175836), np.float32(0.15182371), np.float32(0.17717996), np.float32(0.19294904), np.float32(0.22455174), np.float32(0.3120097), np.float32(0.41256538), np.float32(0.48430544), np.float32(0.47193485), np.float32(0.5230887)], 'VMERKDDLFFLFEIKFRNKLVEHVTDWLMCSAIQTVDIDKHVLRELDQCAVIAVGVLLKGLPLHPDEGDGGDVPEAKSQLFLKYFTLFMKLLGECSDKLAESELLDESASEDTVTLRRLIIVAMSNLLSANIESGLVHAMSLAYHDEVQTRSAFLEVLTKIVQQGSDGFQTLGDSVSTERFERLVELVTMMGDNGELPIANALANVVHTSYMDELARVFVTLFDAKHLLYQLLWNMFTKEVEEADSVQTLFRGNSLASKIMTFCFKVYGASYLHNLVEPLVAWSLTQDIVNLHFEVDQKRIPPGYDILQCRANLQRLTERFFTRIMTSTDKFPPQLKSVCHCLYQVVSQRFHESGTGAVASAIFLRFLNPAIATPYEYGLSDRRLPPNLARAFKFMCKIMQNIANHVVFTKEEHMKHFNEFVSARFDVCQQFFMQISTPECASVESSGQSTSFMNDTNVSALHRLLWNDQEKIGRYLAKSRNAKAVGRRPFDKMVTLLAYIGPPEYTRPVLETRMTGQNILPCKFEELMTKRKAADSEEYKLVKGLNIFYQFGRSKMGYPVFYYVARRYVLHNIREDILMFYILQALKPYSARKFDIIIDLTHVGAKNRFRGQYLPKWLVLYPQQIYKNLDTVYVYNPNTWVRDYVSYNEGSFNQVEGHRSIHFIEDLLELKKFIELDHQKVPSATRGLGEDVTVYHNAWRLGQIHNKVHVKVGSKAVQLTMVDKTKLLGYDVVLNDIYYAHEIEAIHFTEATNTFSLKVSTNNNAVMSFTHPDAAKIVEGIRYIRNRWEISQPQQMVSHHKIEAKDVPGTLLNMALLNLGCSKPLVRSSAYNLLCVLTTAFNLQLEGRLCESDGLCIPTNNALFIISISNTLARNENHLTLEFLEECITG': [np.float32(0.53879124), np.float32(0.51974726), np.float32(0.45066994), np.float32(0.45527452), np.float32(0.47836736), np.float32(0.45297286), np.float32(0.44275826), np.float32(0.41807067), np.float32(0.3369002), np.float32(0.29926956), np.float32(0.29251337), np.float32(0.2732724), np.float32(0.24960259), np.float32(0.23278211), np.float32(0.20631501), np.float32(0.20239277), np.float32(0.15895103), np.float32(0.14166859), np.float32(0.12860511), np.float32(0.1109414), np.float32(0.10557411), np.float32(0.114381835), np.float32(0.104425624), np.float32(0.11241313), np.float32(0.10902171), np.float32(0.122213334), np.float32(0.10614495), np.float32(0.09903953), np.float32(0.11148512), np.float32(0.10050135), np.float32(0.08675676), np.float32(0.07379545), np.float32(0.082593456), np.float32(0.08782553), np.float32(0.072604865), np.float32(0.0706528), np.float32(0.07751188), np.float32(0.069065765), np.float32(0.05589062), np.float32(0.054940425), np.float32(0.056781292), np.float32(0.051619247), np.float32(0.049120095), np.float32(0.0488479), np.float32(0.044547513), np.float32(0.044915296), np.float32(0.03969322), np.float32(0.04516311), np.float32(0.047538005), np.float32(0.0429766), np.float32(0.049451273), np.float32(0.050899696), np.float32(0.04770871), np.float32(0.05269938), np.float32(0.070152186), np.float32(0.1021267), np.float32(0.10573209), np.float32(0.14070621), np.float32(0.16056705), np.float32(0.18383318), np.float32(0.21758698), np.float32(0.23095101), np.float32(0.2705151), np.float32(0.2734155), np.float32(0.24687026), np.float32(0.24384417), np.float32(0.24384417), np.float32(0.24384417), np.float32(0.24463184), np.float32(0.24625073), np.float32(0.25740287), np.float32(0.26214856), np.float32(0.26353008), np.float32(0.25879183), np.float32(0.24576896), np.float32(0.21781906), np.float32(0.15754837), np.float32(0.12717243), np.float32(0.10605801), np.float32(0.08111699), np.float32(0.05844715), np.float32(0.047819547), np.float32(0.043021005), np.float32(0.036648195), np.float32(0.03182309), np.float32(0.035184126), np.float32(0.03302338), np.float32(0.028776217), np.float32(0.027686613), np.float32(0.02978324), np.float32(0.03225656), np.float32(0.034356236), np.float32(0.037994944), np.float32(0.046500254), np.float32(0.05375774), np.float32(0.070526876), np.float32(0.07545586), np.float32(0.09088964), np.float32(0.10304289), np.float32(0.120844774), np.float32(0.14812216), np.float32(0.16288981), np.float32(0.14764673), np.float32(0.15378061), np.float32(0.14405823), np.float32(0.13515665), np.float32(0.1345802), np.float32(0.13623992), np.float32(0.1245748), np.float32(0.10449755), np.float32(0.08909055), np.float32(0.09088279), np.float32(0.07896375), np.float32(0.07026038), np.float32(0.06246204), np.float32(0.048228774), np.float32(0.041618463), np.float32(0.03815634), np.float32(0.036441397), np.float32(0.034669504), np.float32(0.032930635), np.float32(0.033927605), np.float32(0.031392787), np.float32(0.02714997), np.float32(0.024686728), np.float32(0.023900047), np.float32(0.023514554), np.float32(0.021128353), np.float32(0.021889234), np.float32(0.021298764), np.float32(0.024635702), np.float32(0.025626026), np.float32(0.028833743), np.float32(0.032591973), np.float32(0.03462558), np.float32(0.041421197), np.float32(0.048113376), np.float32(0.05774069), np.float32(0.052496575), np.float32(0.054231822), np.float32(0.06044445), np.float32(0.059967287), np.float32(0.055091918), np.float32(0.04973535), np.float32(0.06218511), np.float32(0.054001868), np.float32(0.043604497), np.float32(0.044772785), np.float32(0.052894503), np.float32(0.046237715), np.float32(0.04162591), np.float32(0.046775002), np.float32(0.05187196), np.float32(0.054741018), np.float32(0.058861542), np.float32(0.062655576), np.float32(0.067211814), np.float32(0.06480202), np.float32(0.06608183), np.float32(0.068913236), np.float32(0.06930867), np.float32(0.070111856), np.float32(0.080203645), np.float32(0.09393187), np.float32(0.08630932), np.float32(0.090925634), np.float32(0.09614916), np.float32(0.11014449), np.float32(0.09321632), np.float32(0.089128114), np.float32(0.11147384), np.float32(0.1175744), np.float32(0.10558395), np.float32(0.11297634), np.float32(0.12160358), np.float32(0.09900829), np.float32(0.08623942), np.float32(0.08561955), np.float32(0.08125712), np.float32(0.06698689), np.float32(0.063424215), np.float32(0.075106084), np.float32(0.07745322), np.float32(0.07180668), np.float32(0.07462162), np.float32(0.07120908), np.float32(0.06729727), np.float32(0.057798196), np.float32(0.055840712), np.float32(0.0578517), np.float32(0.053652067), np.float32(0.04650571), np.float32(0.046543352), np.float32(0.05670479), np.float32(0.050934676), np.float32(0.0471991), np.float32(0.056781996), np.float32(0.06167708), np.float32(0.056539133), np.float32(0.064786896), np.float32(0.06947638), np.float32(0.073252805), np.float32(0.07161288), np.float32(0.07181742), np.float32(0.06373282), np.float32(0.058942117), np.float32(0.049053166), np.float32(0.043732323), np.float32(0.038215254), np.float32(0.041849446), np.float32(0.039567094), np.float32(0.038356267), np.float32(0.043168746), np.float32(0.04415684), np.float32(0.045245264), np.float32(0.04306612), np.float32(0.039787207), np.float32(0.038331535), np.float32(0.03580416), np.float32(0.038118586), np.float32(0.033508476), np.float32(0.02841501), np.float32(0.025065586), np.float32(0.026460554), np.float32(0.025487546), np.float32(0.021479033), np.float32(0.020817194), np.float32(0.024977887), np.float32(0.029638758), np.float32(0.026536288), np.float32(0.03400963), np.float32(0.037703432), np.float32(0.03814055), np.float32(0.044862114), np.float32(0.04917099), np.float32(0.052284528), np.float32(0.055351727), np.float32(0.06328987), np.float32(0.062170256), np.float32(0.057795227), np.float32(0.0661108), np.float32(0.079909764), np.float32(0.09080091), np.float32(0.09316158), np.float32(0.09450122), np.float32(0.096126884), np.float32(0.099073835), np.float32(0.09384617), np.float32(0.09314187), np.float32(0.09265957), np.float32(0.08552485), np.float32(0.0701527), np.float32(0.06183187), np.float32(0.06260802), np.float32(0.054898944), np.float32(0.050107133), np.float32(0.0455696), np.float32(0.038001664), np.float32(0.037768085), np.float32(0.039451737), np.float32(0.03486921), np.float32(0.03167826), np.float32(0.03470565), np.float32(0.033970606), np.float32(0.028910568), np.float32(0.028836915), np.float32(0.027370825), np.float32(0.025092715), np.float32(0.026946485), np.float32(0.028503865), np.float32(0.028488794), np.float32(0.026765436), np.float32(0.029170115), np.float32(0.030621666), np.float32(0.03176555), np.float32(0.034950897), np.float32(0.039952364), np.float32(0.040159054), np.float32(0.03999996), np.float32(0.041040584), np.float32(0.040046632), np.float32(0.042633634), np.float32(0.04291133), np.float32(0.043760065), np.float32(0.043314602), np.float32(0.0497631), np.float32(0.05261665), np.float32(0.056434132), np.float32(0.065933995), np.float32(0.072462104), np.float32(0.0748002), np.float32(0.08107122), np.float32(0.08798296), np.float32(0.094541915), np.float32(0.09568758), np.float32(0.0960108), np.float32(0.100328244), np.float32(0.108957425), np.float32(0.103542395), np.float32(0.0937621), np.float32(0.09062683), np.float32(0.09512753), np.float32(0.09429848), np.float32(0.094687104), np.float32(0.11533542), np.float32(0.10566066), np.float32(0.10482672), np.float32(0.10479127), np.float32(0.116932206), np.float32(0.10752121), np.float32(0.087832525), np.float32(0.075962424), np.float32(0.073442236), np.float32(0.06745548), np.float32(0.060518585), np.float32(0.056456596), np.float32(0.05638027), np.float32(0.056219302), np.float32(0.0641711), np.float32(0.07449733), np.float32(0.07386257), np.float32(0.07253097), np.float32(0.087501615), np.float32(0.09404479), np.float32(0.08374278), np.float32(0.08261028), np.float32(0.093116775), np.float32(0.079666145), np.float32(0.06691221), np.float32(0.07384527), np.float32(0.07267044), np.float32(0.06357909), np.float32(0.05415949), np.float32(0.06161011), np.float32(0.05995883), np.float32(0.05119272), np.float32(0.046945244), np.float32(0.05183738), np.float32(0.053295176), np.float32(0.04677343), np.float32(0.049438376), np.float32(0.055901393), np.float32(0.0519081), np.float32(0.046720177), np.float32(0.04999769), np.float32(0.045113076), np.float32(0.04451439), np.float32(0.039947044), np.float32(0.039783265), np.float32(0.033069126), np.float32(0.031402495), np.float32(0.031083014), np.float32(0.031040246), np.float32(0.02915774), np.float32(0.032012034), np.float32(0.033982906), np.float32(0.03373549), np.float32(0.03305311), np.float32(0.035357583), np.float32(0.03917771), np.float32(0.03862662), np.float32(0.03606199), np.float32(0.034813553), np.float32(0.03758116), np.float32(0.03603533), np.float32(0.033441328), np.float32(0.03234269), np.float32(0.033706225), np.float32(0.032344498), np.float32(0.034487393), np.float32(0.038385928), np.float32(0.047361344), np.float32(0.055777468), np.float32(0.060510747), np.float32(0.06477076), np.float32(0.077104345), np.float32(0.08533088), np.float32(0.081101105), np.float32(0.08078683), np.float32(0.09151478), np.float32(0.08689078), np.float32(0.080569185), np.float32(0.085739344), np.float32(0.08176519), np.float32(0.07197), np.float32(0.063452125), np.float32(0.06770542), np.float32(0.056648925), np.float32(0.049114745), np.float32(0.048549622), np.float32(0.052814126), np.float32(0.043994047), np.float32(0.041326363), np.float32(0.0437534), np.float32(0.040328957), np.float32(0.036268327), np.float32(0.032799948), np.float32(0.031032095), np.float32(0.030561041), np.float32(0.030146092), np.float32(0.03280874), np.float32(0.03745996), np.float32(0.036766104), np.float32(0.035543613), np.float32(0.044785377), np.float32(0.050795987), np.float32(0.045305017), np.float32(0.05020148), np.float32(0.061382506), np.float32(0.06444977), np.float32(0.055886712), np.float32(0.06553656), np.float32(0.07368387), np.float32(0.07088322), np.float32(0.06746405), np.float32(0.07593411), np.float32(0.074837975), np.float32(0.065763675), np.float32(0.06669453), np.float32(0.06983797), np.float32(0.060047273), np.float32(0.054832097), np.float32(0.058899354), np.float32(0.05658353), np.float32(0.04730434), np.float32(0.042850602), np.float32(0.04414128), np.float32(0.04808194), np.float32(0.047464103), np.float32(0.047848683), np.float32(0.05342856), np.float32(0.056208514), np.float32(0.056258254), np.float32(0.0737434), np.float32(0.08563355), np.float32(0.088446364), np.float32(0.097283125), np.float32(0.12067197), np.float32(0.14698613), np.float32(0.16388862), np.float32(0.18820971), np.float32(0.23092806), np.float32(0.24202766), np.float32(0.26086304), np.float32(0.27330914), np.float32(0.33015233), np.float32(0.28592724), np.float32(0.23914522), np.float32(0.25393462), np.float32(0.23538618), np.float32(0.20519572), np.float32(0.17356093), np.float32(0.16370007), np.float32(0.16358535), np.float32(0.13719977), np.float32(0.12775387), np.float32(0.12715888), np.float32(0.110798225), np.float32(0.11015313), np.float32(0.11318303), np.float32(0.107070684), np.float32(0.07914472), np.float32(0.06872914), np.float32(0.06725264), np.float32(0.057638034), np.float32(0.05336155), np.float32(0.054117147), np.float32(0.056420397), np.float32(0.051871445), np.float32(0.054592963), np.float32(0.058462545), np.float32(0.06519631), np.float32(0.07116578), np.float32(0.07878819), np.float32(0.08342664), np.float32(0.0905841), np.float32(0.10378614), np.float32(0.117933154), np.float32(0.13249838), np.float32(0.12762098), np.float32(0.1240512), np.float32(0.13795252), np.float32(0.12476733), np.float32(0.09675998), np.float32(0.089366555), np.float32(0.089618914), np.float32(0.08751756), np.float32(0.076106586), np.float32(0.07987482), np.float32(0.08055292), np.float32(0.07761794), np.float32(0.072288364), np.float32(0.08078136), np.float32(0.08207443), np.float32(0.08028211), np.float32(0.07881053), np.float32(0.07384223), np.float32(0.07204117), np.float32(0.074046396), np.float32(0.06947328), np.float32(0.06672638), np.float32(0.06632587), np.float32(0.06581702), np.float32(0.06661879), np.float32(0.07328265), np.float32(0.07524095), np.float32(0.08618443), np.float32(0.10017763), np.float32(0.100088246), np.float32(0.103705846), np.float32(0.124758385), np.float32(0.13676566), np.float32(0.14533229), np.float32(0.14946887), np.float32(0.17278731), np.float32(0.18324675), np.float32(0.16261587), np.float32(0.14222316), np.float32(0.14412874), np.float32(0.15492477), np.float32(0.14891952), np.float32(0.15705375), np.float32(0.16378632), np.float32(0.16388105), np.float32(0.16923794), np.float32(0.1726381), np.float32(0.16819093), np.float32(0.16151568), np.float32(0.15760627), np.float32(0.16691524), np.float32(0.16646841), np.float32(0.15384634), np.float32(0.16731744), np.float32(0.16440776), np.float32(0.14797275), np.float32(0.1407514), np.float32(0.13668574), np.float32(0.14162597), np.float32(0.13307911), np.float32(0.1256459), np.float32(0.12789065), np.float32(0.116948694), np.float32(0.11834793), np.float32(0.11303437), np.float32(0.118001826), np.float32(0.10654412), np.float32(0.10054356), np.float32(0.1003432), np.float32(0.08425585), np.float32(0.07677038), np.float32(0.058928847), np.float32(0.05362849), np.float32(0.05391775), np.float32(0.043609), np.float32(0.043033376), np.float32(0.04195294), np.float32(0.03897185), np.float32(0.03843028), np.float32(0.036360573), np.float32(0.036621228), np.float32(0.039708782), np.float32(0.043451525), np.float32(0.039114557), np.float32(0.043502677), np.float32(0.041732643), np.float32(0.037511237), np.float32(0.031448267), np.float32(0.028227886), np.float32(0.022087464), np.float32(0.022066472), np.float32(0.023926606), np.float32(0.023302767), np.float32(0.02156539), np.float32(0.022469917), np.float32(0.025122134), np.float32(0.023723384), np.float32(0.022645557), np.float32(0.030154759), np.float32(0.03088734), np.float32(0.031201832), np.float32(0.032293145), np.float32(0.036317483), np.float32(0.040907912), np.float32(0.03891009), np.float32(0.039096136), np.float32(0.031607993), np.float32(0.030097252), np.float32(0.029442847), np.float32(0.02809821), np.float32(0.027924348), np.float32(0.030629216), np.float32(0.034583144), np.float32(0.03778636), np.float32(0.042576674), np.float32(0.048195098), np.float32(0.05805479), np.float32(0.06547884), np.float32(0.06944214), np.float32(0.08031818), np.float32(0.08209655), np.float32(0.07450296), np.float32(0.065110736), np.float32(0.068199925), np.float32(0.062048268), np.float32(0.057189345), np.float32(0.05609407), np.float32(0.04861776), np.float32(0.04683709), np.float32(0.04850761), np.float32(0.051443648), np.float32(0.04878523), np.float32(0.057443988), np.float32(0.061724875), np.float32(0.063915506), np.float32(0.05918457), np.float32(0.057272226), np.float32(0.067299925), np.float32(0.070425764), np.float32(0.06752378), np.float32(0.06928096), np.float32(0.06574517), np.float32(0.05777382), np.float32(0.056328725), np.float32(0.05339117), np.float32(0.0521719), np.float32(0.04862278), np.float32(0.05030544), np.float32(0.059263572), np.float32(0.05591057), np.float32(0.05378501), np.float32(0.055297162), np.float32(0.060031425), np.float32(0.059586458), np.float32(0.06090208), np.float32(0.06381154), np.float32(0.06787514), np.float32(0.06108288), np.float32(0.060067464), np.float32(0.06806365), np.float32(0.072155006), np.float32(0.06723793), np.float32(0.06290116), np.float32(0.072452165), np.float32(0.07325065), np.float32(0.07414466), np.float32(0.08704365), np.float32(0.087104276), np.float32(0.0976749), np.float32(0.1058238), np.float32(0.10304045), np.float32(0.09326553), np.float32(0.08465028), np.float32(0.07318041), np.float32(0.06931645), np.float32(0.076979876), np.float32(0.07792839), np.float32(0.06865762), np.float32(0.0706407), np.float32(0.07853146), np.float32(0.07293528), np.float32(0.074195676), np.float32(0.079737954), np.float32(0.06591739), np.float32(0.05582875), np.float32(0.060603406), np.float32(0.060212575), np.float32(0.059385482), np.float32(0.055789184), np.float32(0.065704994), np.float32(0.06995788), np.float32(0.063839614), np.float32(0.062060613), np.float32(0.063436426), np.float32(0.06752765), np.float32(0.071059294), np.float32(0.07271327), np.float32(0.08774516), np.float32(0.100303024), np.float32(0.102607265), np.float32(0.110393934), np.float32(0.119999334), np.float32(0.1124687), np.float32(0.108942874), np.float32(0.1082718), np.float32(0.093215786), np.float32(0.07612961), np.float32(0.0840454), np.float32(0.08111795), np.float32(0.06934202), np.float32(0.076767266), np.float32(0.06884556), np.float32(0.06284086), np.float32(0.06285996), np.float32(0.045466006), np.float32(0.054464873), np.float32(0.05380304), np.float32(0.056304183), np.float32(0.049090173), np.float32(0.049225986), np.float32(0.04249277), np.float32(0.047104355), np.float32(0.043948002), np.float32(0.042703908), np.float32(0.03915309), np.float32(0.04335519), np.float32(0.050894514), np.float32(0.047429565), np.float32(0.05324515), np.float32(0.051183887), np.float32(0.051246922), np.float32(0.052474596), np.float32(0.054612998), np.float32(0.05834867), np.float32(0.06279841), np.float32(0.061110195), np.float32(0.0745931), np.float32(0.06521105), np.float32(0.06762697), np.float32(0.07002428), np.float32(0.0629039), np.float32(0.058305692), np.float32(0.05560235), np.float32(0.051339097), np.float32(0.047459695), np.float32(0.044246726), np.float32(0.043602984), np.float32(0.04203227), np.float32(0.039467223), np.float32(0.035519682), np.float32(0.034488138), np.float32(0.037374027), np.float32(0.040172804), np.float32(0.042848762), np.float32(0.044305123), np.float32(0.045760706), np.float32(0.045582872), np.float32(0.042981543), np.float32(0.037566684), np.float32(0.035940614), np.float32(0.037131917), np.float32(0.03844639), np.float32(0.03848924), np.float32(0.039570518), np.float32(0.043303765), np.float32(0.040139325), np.float32(0.045242526), np.float32(0.047285307), np.float32(0.05279618), np.float32(0.050152067), np.float32(0.054046504), np.float32(0.05668392), np.float32(0.06396735), np.float32(0.069000244), np.float32(0.07459387), np.float32(0.0728089), np.float32(0.06813017), np.float32(0.06552151), np.float32(0.064708225), np.float32(0.06275445), np.float32(0.065648004), np.float32(0.06417493), np.float32(0.06868656), np.float32(0.07545828), np.float32(0.06312882), np.float32(0.06673934), np.float32(0.06747196), np.float32(0.058343664), np.float32(0.055963255), np.float32(0.06598994), np.float32(0.06790709), np.float32(0.061708253), np.float32(0.061137885), np.float32(0.06060222), np.float32(0.055694178), np.float32(0.05471765), np.float32(0.0569265), np.float32(0.058762696), np.float32(0.053816166), np.float32(0.06016116), np.float32(0.06376463), np.float32(0.06771632), np.float32(0.06999335), np.float32(0.07246109), np.float32(0.07722864), np.float32(0.080990165), np.float32(0.07510991), np.float32(0.07258647), np.float32(0.0830476), np.float32(0.084669456), np.float32(0.08339336), np.float32(0.10328139), np.float32(0.11018092), np.float32(0.11335942), np.float32(0.1203401), np.float32(0.1497285), np.float32(0.17138591), np.float32(0.16503942), np.float32(0.18795094), np.float32(0.18068676), np.float32(0.16072206), np.float32(0.14686981), np.float32(0.11784004), np.float32(0.109410875), np.float32(0.100601576), np.float32(0.086655594), np.float32(0.08079298), np.float32(0.07584672), np.float32(0.06806761), np.float32(0.05952335), np.float32(0.058985736), np.float32(0.060376573), np.float32(0.059531815), np.float32(0.06139221), np.float32(0.07421133), np.float32(0.0733351), np.float32(0.077988595), np.float32(0.08061123), np.float32(0.07993317), np.float32(0.0823984), np.float32(0.06819056), np.float32(0.07223212), np.float32(0.06825023), np.float32(0.0607016), np.float32(0.05602975), np.float32(0.054273058), np.float32(0.05213522), np.float32(0.049494743), np.float32(0.046962142), np.float32(0.06002816), np.float32(0.06704638), np.float32(0.062187985), np.float32(0.06195834), np.float32(0.06611653), np.float32(0.066198066), np.float32(0.064460024), np.float32(0.065841675), np.float32(0.05640262), np.float32(0.0564394), np.float32(0.05110034), np.float32(0.05325433), np.float32(0.057183947), np.float32(0.058179636), np.float32(0.06418927), np.float32(0.072467476), np.float32(0.07347812), np.float32(0.07345006), np.float32(0.07674392), np.float32(0.08625611), np.float32(0.10585363), np.float32(0.11128397), np.float32(0.117692456), np.float32(0.11341383), np.float32(0.11741065), np.float32(0.12315096), np.float32(0.11565702), np.float32(0.10435871), np.float32(0.091552235), np.float32(0.07960154), np.float32(0.075687654), np.float32(0.077309996), np.float32(0.080125555), np.float32(0.0744164), np.float32(0.08414194), np.float32(0.106378235), np.float32(0.0947952), np.float32(0.09950582), np.float32(0.09063168), np.float32(0.10512965), np.float32(0.121587984), np.float32(0.113312945), np.float32(0.12246664), np.float32(0.13586518), np.float32(0.11347068), np.float32(0.095691584), np.float32(0.10055934), np.float32(0.12281727), np.float32(0.11873991), np.float32(0.14438751), np.float32(0.14572714), np.float32(0.14340927), np.float32(0.14554238), np.float32(0.16998462), np.float32(0.20224719), np.float32(0.1825856), np.float32(0.1994323), np.float32(0.22874844), np.float32(0.21830553), np.float32(0.20027596), np.float32(0.17874628), np.float32(0.13112861), np.float32(0.11297694)], 'MDATASSSPGEDPVQKFKKLPLAERVLHKHWKVREAACRELTDKFSAASEDAKIYADFFPALGKIVRDSNAPAQLVGFDALSKFADTAPPNLVRKAAGDVVKGIAEKGLAGRLQNKMNAVETFLTFVGADAGDVAVAAMATAGFSHRTPKVVAAAIDAVSKALNAFGKRYVPLKVVAEKLPPLFGHSQEIVRNAAKGLAIEMHRWVGDDAKVVTKGAKEVTLKELDAAFAKHAGQGKPEPTRLTRSMRKRVREGDGDVDDGDEDDGFGLGEPESEEPEAELEINLIEKLAKVKVLIEEGVTKDWYTAVDSKKWKARKTAMDEAVEIVGQAKLTPVNHQDVLTRLRKIIAKDTNVNVVASAANLLQAMCNGLRKNFPAGAAKALTVDLFGRLKEKNRIMVDSVTKALDALHLKKCIRIVELQEEIAAVASHKTPKARCEALLWLGRSLRQGTAGADLKGAPLKSFGGLFVKGTEDSSPEVRDAALGGLASLQKLVGEKNMAVYLEKLDKKRKDKVAAIATELPDVRKVVSSEPKKQARAKGSTSASVSQVLPATRAVKQKHIASSTSATSPKKRPSPSRGAVPPKQPEPTPYESDDEGEILQSPESALDLAVERFEEFEKANWSSKSFKARVACMAMVNGSLFGKDSFTEEDVFFALGLLSCAPGLGDTNFMALKPKLELFGMVATRCPIPLPRKTLRPLLLQTAEKFGDIKSSKVVGEIMMSYAEVTSPRYLCEILAQTVTETKNNRAVIAILKFLGRLVEDFGIPVVPEQTVATVTAATLGNAAPAARNAALTLACRTSIRMKPEAFRKKLLDHDTTEECLELFDVELQKYGQEPDPPTRKKKFGNNDVQSKSSGDLEVIATSPPRTKGDVLPEEAARTLESSAAAVPTPEPAPPQERVSLSEEFAPGSRLFLDLKNSNWKKRQDALAAVDRIINSGNDFIKPDIGMEIINALRARLSDSNRNLAVAAYNVLGRLVLAMGTPGVVHFKVFAPTVLSQGCVDIKRGIRDAATKVVRNWFELFGLEALVPYCHLPLASLNSAFRKEFLEWLIPCLQGEIGSFDAGREDLSPLIDSCFACLRDRTTEVRHLADLMLEQVVRSVGIGAIDMKLLSMTKAARNQIDPVLEKYRASAPKAAGTSAPPPERSGIPVTPRSARERPRSMALPRTPASRRGGPFAADFSTPAGTPSRRKRPASARASPVVPPFRELEQQERDETPVIVQNDGRDVRAQRFLKKRRRFIQELNEADPSGDIQPLISEDVEDLMEDLTECCSPYLCTKLTAPSNRFRMHVEAIEVVSSYLDVHPESLLYAADVLLRWSACRIEDSRTPPTVLVKLAVFVSNICEVLMSSGTTIGEYEACAILPPIVDKCGSNRESIRVAMRSCLLSIGDVVSDEVFLVLLTSCLRYPVSPRAHNAVGNEICRLIEKRCTSGAGMPAGVLPTIGKVAGSEDEGAGRAAAVCLDRAHEFFGDDLWELVGGLTETEAGLLEGRLKAVPGGSKEEVQAPKAGEISRVADEPTDGVSHAQKNVVQRPMSIVPSDIRSEDFRLSVAPAPPNSVITSISDSLNTATPRKTCNQSADSVPATPGLPMKQRRIVQDSEKENLVADILARLQSHDRDLQLSGLASIFDDLRREGNLLTYTGSSALLLQLVKCFTETLGRLENGAAEEDDPAVLKSFLKGVIRFAREPELLRKLDQSSVESLLADALNAMLPQAVVGVEDWDQVRRGVNLMIVKVLESCNQNLLYTAMINLLLENIKEMQQHSGSARMSPSLAKSSICIKSIAKVSKRGFADCRMDALLRDIHLFLVANPVRRDGKPSAEDQTFAMRLLKTVVNAIIDEMGKDIRSHLSLIPHAEGSQLVHYIDMTLGGRDESLESSEAAQQLGSLGDRKDSGAVITWCLSNIDKGMRSDSVLRQLQNELEGSGVIALDAHLAQYDQDMQVFVRNGLDRLSREESQRDIVSRPDGGTSQQAFGNGYRDASVPIRRSIPGAMEDMEMPSAGDISGHSAGQVYLKRLQEIQLRYGLQTGDRTQMDGVAGTEKENGTVERVLSAEDTRDKASTLRERMARIRQLQSSSKD': [np.float32(0.9551294), np.float32(0.9418808), np.float32(0.94139814), np.float32(0.94092554), np.float32(0.93973476), np.float32(0.93402016), np.float32(0.9284578), np.float32(0.9165921), np.float32(0.9011264), np.float32(0.89230627), np.float32(0.880107), np.float32(0.8522643), np.float32(0.8363956), np.float32(0.8355322), np.float32(0.79067814), np.float32(0.7294118), np.float32(0.6774713), np.float32(0.6077511), np.float32(0.55016637), np.float32(0.47870925), np.float32(0.4728979), np.float32(0.38225436), np.float32(0.2761471), np.float32(0.26655263), np.float32(0.25405344), np.float32(0.23407334), np.float32(0.20699663), np.float32(0.18996064), np.float32(0.1827999), np.float32(0.17163289), np.float32(0.16310838), np.float32(0.1586603), np.float32(0.16352475), np.float32(0.14538899), np.float32(0.14172426), np.float32(0.15678559), np.float32(0.1534509), np.float32(0.14164296), np.float32(0.15691127), np.float32(0.16400503), np.float32(0.15659808), np.float32(0.16055502), np.float32(0.15918414), np.float32(0.14880304), np.float32(0.12930451), np.float32(0.14604115), np.float32(0.1337537), np.float32(0.1048303), np.float32(0.11038309), np.float32(0.11029636), np.float32(0.1092092), np.float32(0.09066069), np.float32(0.09308461), np.float32(0.09223665), np.float32(0.08703485), np.float32(0.089347735), np.float32(0.09032957), np.float32(0.10503028), np.float32(0.11002932), np.float32(0.11090714), np.float32(0.12258951), np.float32(0.11984771), np.float32(0.12166772), np.float32(0.12918238), np.float32(0.13286549), np.float32(0.1340583), np.float32(0.13180283), np.float32(0.1471454), np.float32(0.14521116), np.float32(0.120594636), np.float32(0.11980199), np.float32(0.14534503), np.float32(0.115940824), np.float32(0.10630306), np.float32(0.12407759), np.float32(0.13812858), np.float32(0.13385825), np.float32(0.13362794), np.float32(0.14351785), np.float32(0.137487), np.float32(0.13419984), np.float32(0.13069385), np.float32(0.1217273), np.float32(0.12893598), np.float32(0.11547103), np.float32(0.106763035), np.float32(0.10380067), np.float32(0.10151312), np.float32(0.09033079), np.float32(0.094520785), np.float32(0.103849545), np.float32(0.09095418), np.float32(0.0837082), np.float32(0.088413976), np.float32(0.098299585), np.float32(0.10275825), np.float32(0.11324627), np.float32(0.119568825), np.float32(0.10852713), np.float32(0.10132257), np.float32(0.09864634), np.float32(0.09406677), np.float32(0.09414171), np.float32(0.09090271), np.float32(0.09140709), np.float32(0.0930731), np.float32(0.09419131), np.float32(0.08315084), np.float32(0.083380856), np.float32(0.09079887), np.float32(0.08451922), np.float32(0.077425234), np.float32(0.07355715), np.float32(0.07792166), np.float32(0.072518736), np.float32(0.073004134), np.float32(0.0751388), np.float32(0.08008049), np.float32(0.08501635), np.float32(0.077986434), np.float32(0.08042434), np.float32(0.08118071), np.float32(0.08073736), np.float32(0.07319865), np.float32(0.06458099), np.float32(0.06467087), np.float32(0.054454237), np.float32(0.04546943), np.float32(0.038650367), np.float32(0.042150185), np.float32(0.03931792), np.float32(0.040487032), np.float32(0.045478858), np.float32(0.044813905), np.float32(0.049962398), np.float32(0.07042347), np.float32(0.07419445), np.float32(0.069864444), np.float32(0.0837107), np.float32(0.08668209), np.float32(0.076894335), np.float32(0.07173026), np.float32(0.06293615), np.float32(0.05380689), np.float32(0.04881989), np.float32(0.050191715), np.float32(0.05015378), np.float32(0.048663072), np.float32(0.051677328), np.float32(0.06394582), np.float32(0.06205442), np.float32(0.0618208), np.float32(0.06679348), np.float32(0.0727062), np.float32(0.072334364), np.float32(0.071192965), np.float32(0.08734235), np.float32(0.09843889), np.float32(0.084439546), np.float32(0.07964879), np.float32(0.09211938), np.float32(0.08556529), np.float32(0.07310097), np.float32(0.07123889), np.float32(0.07352119), np.float32(0.063312), np.float32(0.067416176), np.float32(0.080059804), np.float32(0.08605459), np.float32(0.080917686), np.float32(0.090408966), np.float32(0.09993876), np.float32(0.0994328), np.float32(0.09329715), np.float32(0.10263239), np.float32(0.108529784), np.float32(0.10668866), np.float32(0.11337172), np.float32(0.10931807), np.float32(0.10418478), np.float32(0.09277856), np.float32(0.09317968), np.float32(0.08875498), np.float32(0.08613222), np.float32(0.088022344), np.float32(0.0934483), np.float32(0.08146534), np.float32(0.082764775), np.float32(0.08291021), np.float32(0.08687956), np.float32(0.07391344), np.float32(0.06970863), np.float32(0.08013903), np.float32(0.08053597), np.float32(0.07205323), np.float32(0.07174275), np.float32(0.09224785), np.float32(0.09768463), np.float32(0.09642714), np.float32(0.10851719), np.float32(0.10893202), np.float32(0.0893313), np.float32(0.10907076), np.float32(0.13816717), np.float32(0.1384684), np.float32(0.13963492), np.float32(0.1581082), np.float32(0.18125549), np.float32(0.17328514), np.float32(0.16049007), np.float32(0.17267652), np.float32(0.19095774), np.float32(0.20216234), np.float32(0.19423524), np.float32(0.21319163), np.float32(0.20975164), np.float32(0.2027356), np.float32(0.20412272), np.float32(0.2108946), np.float32(0.21869627), np.float32(0.21469977), np.float32(0.20594998), np.float32(0.2269193), np.float32(0.25372013), np.float32(0.2633107), np.float32(0.36916003), np.float32(0.44060934), np.float32(0.45852247), np.float32(0.44271228), np.float32(0.4836396), np.float32(0.50979775), np.float32(0.5030537), np.float32(0.5499638), np.float32(0.59320486), np.float32(0.6559508), np.float32(0.64660686), np.float32(0.69978213), np.float32(0.76978916), np.float32(0.8119378), np.float32(0.853689), np.float32(0.8886884), np.float32(0.9051361), np.float32(0.92439663), np.float32(0.9307642), np.float32(0.94426835), np.float32(0.950954), np.float32(0.95475715), np.float32(0.95145136), np.float32(0.9539065), np.float32(0.9504708), np.float32(0.9517033), np.float32(0.95076495), np.float32(0.9500969), np.float32(0.94918954), np.float32(0.9466897), np.float32(0.9502918), np.float32(0.9547653), np.float32(0.9612835), np.float32(0.9616013), np.float32(0.9676623), np.float32(0.97115535), np.float32(0.97325814), np.float32(0.97451586), np.float32(0.97593576), np.float32(0.97587264), np.float32(0.97155166), np.float32(0.9681424), np.float32(0.9596576), np.float32(0.9492134), np.float32(0.9366398), np.float32(0.9125425), np.float32(0.8905815), np.float32(0.8767727), np.float32(0.8566449), np.float32(0.82093686), np.float32(0.7967968), np.float32(0.75790495), np.float32(0.7024926), np.float32(0.59294057), np.float32(0.5235214), np.float32(0.42219216), np.float32(0.36411464), np.float32(0.29949498), np.float32(0.25692382), np.float32(0.19659263), np.float32(0.17279173), np.float32(0.17053281), np.float32(0.14775778), np.float32(0.11916078), np.float32(0.10866042), np.float32(0.10262763), np.float32(0.103504464), np.float32(0.102896206), np.float32(0.09248171), np.float32(0.09749187), np.float32(0.100962125), np.float32(0.0877931), np.float32(0.096554555), np.float32(0.10617533), np.float32(0.111953095), np.float32(0.12156498), np.float32(0.12830424), np.float32(0.13946429), np.float32(0.14225441), np.float32(0.16024986), np.float32(0.16239846), np.float32(0.1747929), np.float32(0.18350443), np.float32(0.17587468), np.float32(0.19958848), np.float32(0.18440579), np.float32(0.16364804), np.float32(0.16316886), np.float32(0.16074722), np.float32(0.14898427), np.float32(0.1348738), np.float32(0.13708822), np.float32(0.14707655), np.float32(0.14547954), np.float32(0.15871441), np.float32(0.16479087), np.float32(0.17300367), np.float32(0.18186735), np.float32(0.17469272), np.float32(0.1895772), np.float32(0.18160293), np.float32(0.18471), np.float32(0.18691671), np.float32(0.1636414), np.float32(0.13741261), np.float32(0.13453268), np.float32(0.116301276), np.float32(0.10176308), np.float32(0.083598085), np.float32(0.08623895), np.float32(0.0832527), np.float32(0.077900276), np.float32(0.07827545), np.float32(0.08745125), np.float32(0.10632247), np.float32(0.10818316), np.float32(0.11334876), np.float32(0.10194364), np.float32(0.09408725), np.float32(0.084082335), np.float32(0.07590802), np.float32(0.06705132), np.float32(0.06257866), np.float32(0.051103078), np.float32(0.046306346), np.float32(0.044088714), np.float32(0.03800683), np.float32(0.03773531), np.float32(0.041175116), np.float32(0.040346157), np.float32(0.036878686), np.float32(0.03950379), np.float32(0.04439105), np.float32(0.04121349), np.float32(0.040269446), np.float32(0.050341908), np.float32(0.05829912), np.float32(0.05486031), np.float32(0.04957236), np.float32(0.05145788), np.float32(0.052854873), np.float32(0.055479847), np.float32(0.052468307), np.float32(0.05806962), np.float32(0.067322284), np.float32(0.0702346), np.float32(0.07168902), np.float32(0.08349641), np.float32(0.082184285), np.float32(0.08262383), np.float32(0.08595298), np.float32(0.08454588), np.float32(0.084536284), np.float32(0.08751292), np.float32(0.088650584), np.float32(0.11217518), np.float32(0.11494147), np.float32(0.1232585), np.float32(0.12248154), np.float32(0.120650925), np.float32(0.104039654), np.float32(0.087847605), np.float32(0.08551156), np.float32(0.07826887), np.float32(0.07086658), np.float32(0.062482197), np.float32(0.061601575), np.float32(0.06856345), np.float32(0.062133845), np.float32(0.055538435), np.float32(0.06117993), np.float32(0.063197695), np.float32(0.06404351), np.float32(0.06021552), np.float32(0.06364168), np.float32(0.07300116), np.float32(0.075557925), np.float32(0.06856966), np.float32(0.069843546), np.float32(0.071632236), np.float32(0.063034534), np.float32(0.054743074), np.float32(0.058273602), np.float32(0.05045129), np.float32(0.04926261), np.float32(0.05506391), np.float32(0.059393395), np.float32(0.052490823), np.float32(0.054241057), np.float32(0.0602188), np.float32(0.061043404), np.float32(0.05629832), np.float32(0.06366148), np.float32(0.07535165), np.float32(0.08330343), np.float32(0.0849227), np.float32(0.08661852), np.float32(0.102304526), np.float32(0.105738625), np.float32(0.09782495), np.float32(0.08915763), np.float32(0.09631896), np.float32(0.09241064), np.float32(0.077722594), np.float32(0.07945297), np.float32(0.07774015), np.float32(0.06657713), np.float32(0.06556672), np.float32(0.07128069), np.float32(0.06309327), np.float32(0.06291148), np.float32(0.07418765), np.float32(0.0861655), np.float32(0.09108577), np.float32(0.11072711), np.float32(0.11282917), np.float32(0.13111487), np.float32(0.14843494), np.float32(0.18342066), np.float32(0.1962571), np.float32(0.21004842), np.float32(0.20655577), np.float32(0.21085635), np.float32(0.21528386), np.float32(0.20747969), np.float32(0.2060893), np.float32(0.20881271), np.float32(0.28998688), np.float32(0.2692725), np.float32(0.23230362), np.float32(0.26444033), np.float32(0.2979484), np.float32(0.3015707), np.float32(0.3925832), np.float32(0.4385626), np.float32(0.4371245), np.float32(0.43542436), np.float32(0.4130749), np.float32(0.38608047), np.float32(0.33854383), np.float32(0.32102767), np.float32(0.27956372), np.float32(0.22757217), np.float32(0.20656781), np.float32(0.20133612), np.float32(0.259082), np.float32(0.23030773), np.float32(0.23415062), np.float32(0.23141715), np.float32(0.1949407), np.float32(0.17108357), np.float32(0.19184199), np.float32(0.20724817), np.float32(0.20687489), np.float32(0.2008652), np.float32(0.20713429), np.float32(0.2059868), np.float32(0.19890712), np.float32(0.1742656), np.float32(0.17372666), np.float32(0.1637196), np.float32(0.14397012), np.float32(0.13356337), np.float32(0.12089533), np.float32(0.11892848), np.float32(0.10804564), np.float32(0.09950866), np.float32(0.10740382), np.float32(0.101614095), np.float32(0.09756011), np.float32(0.11599544), np.float32(0.13576925), np.float32(0.15511884), np.float32(0.15697826), np.float32(0.165968), np.float32(0.18953414), np.float32(0.20579089), np.float32(0.22000663), np.float32(0.21588662), np.float32(0.19955017), np.float32(0.20026334), np.float32(0.21111989), np.float32(0.25249606), np.float32(0.2496955), np.float32(0.22452219), np.float32(0.26237082), np.float32(0.36123556), np.float32(0.38698128), np.float32(0.4481728), np.float32(0.54999614), np.float32(0.58216596), np.float32(0.57439816), np.float32(0.6245671), np.float32(0.6902111), np.float32(0.7090973), np.float32(0.6968593), np.float32(0.72264713), np.float32(0.7778606), np.float32(0.78351736), np.float32(0.79452705), np.float32(0.83404005), np.float32(0.8616204), np.float32(0.88794553), np.float32(0.89830726), np.float32(0.9083165), np.float32(0.919392), np.float32(0.9183412), np.float32(0.9201369), np.float32(0.93421084), np.float32(0.9382926), np.float32(0.93456376), np.float32(0.9422325), np.float32(0.9513772), np.float32(0.9522077), np.float32(0.9621214), np.float32(0.96978813), np.float32(0.9718088), np.float32(0.97539014), np.float32(0.97718847), np.float32(0.97753716), np.float32(0.97724986), np.float32(0.9769472), np.float32(0.9765895), np.float32(0.976715), np.float32(0.97508425), np.float32(0.975749), np.float32(0.9745565), np.float32(0.97422475), np.float32(0.9734414), np.float32(0.9725204), np.float32(0.9706025), np.float32(0.97181815), np.float32(0.97427124), np.float32(0.97326624), np.float32(0.973498), np.float32(0.973599), np.float32(0.9708266), np.float32(0.974165), np.float32(0.9749981), np.float32(0.9777305), np.float32(0.97914976), np.float32(0.9807052), np.float32(0.9829921), np.float32(0.9836752), np.float32(0.9843455), np.float32(0.9843529), np.float32(0.9845525), np.float32(0.9847735), np.float32(0.9843376), np.float32(0.98439157), np.float32(0.98477626), np.float32(0.984853), np.float32(0.9845568), np.float32(0.98396504), np.float32(0.98387134), np.float32(0.98314327), np.float32(0.98198617), np.float32(0.9807298), np.float32(0.9783679), np.float32(0.9766202), np.float32(0.97345364), np.float32(0.97271776), np.float32(0.97195035), np.float32(0.9690647), np.float32(0.9673951), np.float32(0.95906425), np.float32(0.9527912), np.float32(0.94969666), np.float32(0.9371137), np.float32(0.9280455), np.float32(0.91363764), np.float32(0.8948062), np.float32(0.85902363), np.float32(0.8086973), np.float32(0.7554441), np.float32(0.7422425), np.float32(0.72089386), np.float32(0.67229563), np.float32(0.6406231), np.float32(0.62099785), np.float32(0.5598883), np.float32(0.5482207), np.float32(0.53887266), np.float32(0.47544765), np.float32(0.41659704), np.float32(0.36282888), np.float32(0.3637101), np.float32(0.3315798), np.float32(0.29791456), np.float32(0.27092212), np.float32(0.24141532), np.float32(0.23004587), np.float32(0.19608212), np.float32(0.18750136), np.float32(0.17452304), np.float32(0.14509442), np.float32(0.13172966), np.float32(0.1255283), np.float32(0.11158931), np.float32(0.097193465), np.float32(0.09146752), np.float32(0.09486102), np.float32(0.08952339), np.float32(0.08226608), np.float32(0.08650083), np.float32(0.07735357), np.float32(0.067872845), np.float32(0.07140063), np.float32(0.06937369), np.float32(0.07040307), np.float32(0.06357437), np.float32(0.060945977), np.float32(0.060721133), np.float32(0.066763125), np.float32(0.065524586), np.float32(0.055708446), np.float32(0.05555712), np.float32(0.05815541), np.float32(0.059332304), np.float32(0.060916588), np.float32(0.06370414), np.float32(0.0684673), np.float32(0.06671091), np.float32(0.06341793), np.float32(0.061029058), np.float32(0.05541529), np.float32(0.058556754), np.float32(0.06538266), np.float32(0.062498003), np.float32(0.063807935), np.float32(0.06751234), np.float32(0.06699039), np.float32(0.05593218), np.float32(0.04743894), np.float32(0.048542514), np.float32(0.04622349), np.float32(0.037976447), np.float32(0.036430266), np.float32(0.04142392), np.float32(0.044755798), np.float32(0.041852828), np.float32(0.045565493), np.float32(0.04955384), np.float32(0.046439268), np.float32(0.048247393), np.float32(0.048786268), np.float32(0.051129237), np.float32(0.051617924), np.float32(0.058909334), np.float32(0.06311372), np.float32(0.057848033), np.float32(0.058155056), np.float32(0.05765658), np.float32(0.061130337), np.float32(0.056315016), np.float32(0.05866519), np.float32(0.061696466), np.float32(0.07280806), np.float32(0.07563255), np.float32(0.070298165), np.float32(0.07444611), np.float32(0.072311774), np.float32(0.067174725), np.float32(0.058289845), np.float32(0.064524695), np.float32(0.064104356), np.float32(0.06375163), np.float32(0.064380795), np.float32(0.07056837), np.float32(0.07943468), np.float32(0.08302092), np.float32(0.09215121), np.float32(0.09984777), np.float32(0.08979408), np.float32(0.11689099), np.float32(0.10773866), np.float32(0.116051525), np.float32(0.12449298), np.float32(0.122343384), np.float32(0.11729488), np.float32(0.09683191), np.float32(0.07914792), np.float32(0.06819856), np.float32(0.06838805), np.float32(0.065602936), np.float32(0.06405581), np.float32(0.06577412), np.float32(0.06856137), np.float32(0.07821671), np.float32(0.0760654), np.float32(0.082315), np.float32(0.08780891), np.float32(0.07514466), np.float32(0.0751945), np.float32(0.07514615), np.float32(0.06458374), np.float32(0.054708812), np.float32(0.05228591), np.float32(0.045047037), np.float32(0.038435712), np.float32(0.036950327), np.float32(0.03454223), np.float32(0.035014406), np.float32(0.035477504), np.float32(0.03825476), np.float32(0.041358028), np.float32(0.04813617), np.float32(0.05596671), np.float32(0.05763631), np.float32(0.05877392), np.float32(0.06770235), np.float32(0.06258456), np.float32(0.051985838), np.float32(0.04990722), np.float32(0.047128633), np.float32(0.042671822), np.float32(0.0386568), np.float32(0.03712987), np.float32(0.035493195), np.float32(0.035497773), np.float32(0.03670623), np.float32(0.038882714), np.float32(0.039532732), np.float32(0.039907075), np.float32(0.04507013), np.float32(0.04944418), np.float32(0.052460212), np.float32(0.057594016), np.float32(0.05289978), np.float32(0.051538907), np.float32(0.04791447), np.float32(0.040886804), np.float32(0.039601997), np.float32(0.04683114), np.float32(0.048575055), np.float32(0.05524048), np.float32(0.06008818), np.float32(0.064135514), np.float32(0.06841557), np.float32(0.07555997), np.float32(0.0918046), np.float32(0.09177741), np.float32(0.110556304), np.float32(0.13883552), np.float32(0.15797864), np.float32(0.16930379), np.float32(0.19722113), np.float32(0.20459779), np.float32(0.19146569), np.float32(0.19451195), np.float32(0.20306034), np.float32(0.22035891), np.float32(0.26698634), np.float32(0.2525958), np.float32(0.2518622), np.float32(0.21569934), np.float32(0.23476537), np.float32(0.19865726), np.float32(0.15259662), np.float32(0.13932632), np.float32(0.13140823), np.float32(0.1624693), np.float32(0.18400523), np.float32(0.17594928), np.float32(0.14628705), np.float32(0.13872188), np.float32(0.13452967), np.float32(0.1154182), np.float32(0.12673102), np.float32(0.13104677), np.float32(0.11763671), np.float32(0.111854576), np.float32(0.11188127), np.float32(0.114914805), np.float32(0.11261676), np.float32(0.115134835), np.float32(0.11567423), np.float32(0.10631391), np.float32(0.11243281), np.float32(0.122951455), np.float32(0.13290203), np.float32(0.13570017), np.float32(0.13675818), np.float32(0.14130977), np.float32(0.14316209), np.float32(0.14083257), np.float32(0.14666757), np.float32(0.14864662), np.float32(0.1436923), np.float32(0.13972047), np.float32(0.13857497), np.float32(0.13588092), np.float32(0.13335735), np.float32(0.13042682), np.float32(0.13986605), np.float32(0.14344336), np.float32(0.15136333), np.float32(0.16276246), np.float32(0.18232079), np.float32(0.20890148), np.float32(0.2198528), np.float32(0.24766263), np.float32(0.27127236), np.float32(0.29125512), np.float32(0.35625735), np.float32(0.41796792), np.float32(0.45820403), np.float32(0.49810374), np.float32(0.5886042), np.float32(0.67710394), np.float32(0.7134761), np.float32(0.7574533), np.float32(0.8393531), np.float32(0.8678399), np.float32(0.8950683), np.float32(0.9239034), np.float32(0.94651496), np.float32(0.9586058), np.float32(0.96422243), np.float32(0.9699064), np.float32(0.9742854), np.float32(0.97480595), np.float32(0.97659963), np.float32(0.97744113), np.float32(0.97767866), np.float32(0.9781813), np.float32(0.9787288), np.float32(0.97886425), np.float32(0.977467), np.float32(0.9781114), np.float32(0.97865605), np.float32(0.9788072), np.float32(0.9794362), np.float32(0.97949255), np.float32(0.97932684), np.float32(0.98013216), np.float32(0.98048073), np.float32(0.97998947), np.float32(0.98050714), np.float32(0.9817162), np.float32(0.9802793), np.float32(0.98067415), np.float32(0.98060536), np.float32(0.98095816), np.float32(0.9809787), np.float32(0.98195285), np.float32(0.9819002), np.float32(0.9833583), np.float32(0.98341113), np.float32(0.9833228), np.float32(0.98361015), np.float32(0.9834063), np.float32(0.98228884), np.float32(0.982131), np.float32(0.98050433), np.float32(0.98067147), np.float32(0.98014534), np.float32(0.978964), np.float32(0.9765213), np.float32(0.97590894), np.float32(0.97669345), np.float32(0.976915), np.float32(0.976722), np.float32(0.9751441), np.float32(0.9724363), np.float32(0.9720105), np.float32(0.96873796), np.float32(0.9670575), np.float32(0.964694), np.float32(0.96062136), np.float32(0.9526859), np.float32(0.9456897), np.float32(0.9309619), np.float32(0.9168342), np.float32(0.89244175), np.float32(0.8563423), np.float32(0.8260683), np.float32(0.78703946), np.float32(0.750453), np.float32(0.7088483), np.float32(0.6470826), np.float32(0.625996), np.float32(0.6004194), np.float32(0.5673664), np.float32(0.5070113), np.float32(0.47608012), np.float32(0.43961802), np.float32(0.3945463), np.float32(0.35476723), np.float32(0.35877234), np.float32(0.30460852), np.float32(0.26907712), np.float32(0.2620276), np.float32(0.25615254), np.float32(0.2259434), np.float32(0.21898982), np.float32(0.22647674), np.float32(0.16848953), np.float32(0.13752879), np.float32(0.14318442), np.float32(0.16040637), np.float32(0.17268693), np.float32(0.21710497), np.float32(0.22315273), np.float32(0.23416953), np.float32(0.21225221), np.float32(0.19038372), np.float32(0.18704964), np.float32(0.21452779), np.float32(0.19352941), np.float32(0.18432863), np.float32(0.19064566), np.float32(0.19100814), np.float32(0.1548525), np.float32(0.15596744), np.float32(0.19326073), np.float32(0.17851368), np.float32(0.15375659), np.float32(0.15040463), np.float32(0.19250132), np.float32(0.19815788), np.float32(0.19468325), np.float32(0.1992603), np.float32(0.20348501), np.float32(0.22166297), np.float32(0.22474393), np.float32(0.22437462), np.float32(0.2128455), np.float32(0.20924371), np.float32(0.20765232), np.float32(0.16728522), np.float32(0.16136992), np.float32(0.12133419), np.float32(0.10726412), np.float32(0.13684195), np.float32(0.1233486), np.float32(0.12100323), np.float32(0.11410934), np.float32(0.143492), np.float32(0.11507742), np.float32(0.10094408), np.float32(0.12461427), np.float32(0.12985712), np.float32(0.1289962), np.float32(0.12057704), np.float32(0.1296317), np.float32(0.12926473), np.float32(0.096305996), np.float32(0.09063699), np.float32(0.07726193), np.float32(0.06971721), np.float32(0.067852706), np.float32(0.078327425), np.float32(0.07977559), np.float32(0.06736722), np.float32(0.061676487), np.float32(0.08882919), np.float32(0.09007185), np.float32(0.08719616), np.float32(0.103691444), np.float32(0.1268648), np.float32(0.1412289), np.float32(0.14350413), np.float32(0.14704855), np.float32(0.15358332), np.float32(0.1777167), np.float32(0.18121862), np.float32(0.16123348), np.float32(0.1359461), np.float32(0.1268395), np.float32(0.1239385), np.float32(0.124160215), np.float32(0.12637718), np.float32(0.13866293), np.float32(0.15682815), np.float32(0.05960386), np.float32(0.063317865), np.float32(0.0642122), np.float32(0.061655164), np.float32(0.07434849), np.float32(0.07757824), np.float32(0.07248448), np.float32(0.06646759), np.float32(0.067410186), np.float32(0.06700069), np.float32(0.05799523), np.float32(0.055619154), np.float32(0.055932608), np.float32(0.06026993), np.float32(0.055829402), np.float32(0.0565453), np.float32(0.04882556), np.float32(0.047123034), np.float32(0.04447963), np.float32(0.043673992), np.float32(0.044029478), np.float32(0.04011649), np.float32(0.04296087), np.float32(0.04376926), np.float32(0.044438142), np.float32(0.041931212), np.float32(0.04085715), np.float32(0.0429974), np.float32(0.04289212), np.float32(0.043695703), np.float32(0.045501757), np.float32(0.048614476), np.float32(0.050833084), np.float32(0.052810002), np.float32(0.048832446), np.float32(0.04682432), np.float32(0.05243251), np.float32(0.046697948), np.float32(0.042932875), np.float32(0.040740624), np.float32(0.043630693), np.float32(0.04206057), np.float32(0.03974311), np.float32(0.045109887), np.float32(0.044813957), np.float32(0.049235012), np.float32(0.050640427), np.float32(0.054555137), np.float32(0.05559465), np.float32(0.052872527), np.float32(0.060165424), np.float32(0.06595328), np.float32(0.06859851), np.float32(0.07317119), np.float32(0.096156225), np.float32(0.11336955), np.float32(0.094329946), np.float32(0.095909804), np.float32(0.122855864), np.float32(0.115368016), np.float32(0.09204101), np.float32(0.09357957), np.float32(0.10301974), np.float32(0.10458463), np.float32(0.09423957), np.float32(0.103783615), np.float32(0.10916001), np.float32(0.09964282), np.float32(0.10064603), np.float32(0.11013343), np.float32(0.12156151), np.float32(0.11280899), np.float32(0.1140819), np.float32(0.108387016), np.float32(0.0871488), np.float32(0.075968586), np.float32(0.07624505), np.float32(0.06941552), np.float32(0.054875903), np.float32(0.052419145), np.float32(0.055340607), np.float32(0.052476916), np.float32(0.046271835), np.float32(0.054909483), np.float32(0.061562885), np.float32(0.05805679), np.float32(0.055984557), np.float32(0.06792), np.float32(0.07528233), np.float32(0.07093422), np.float32(0.07630859), np.float32(0.078862526), np.float32(0.078507796), np.float32(0.06937895), np.float32(0.0677436), np.float32(0.06750314), np.float32(0.063491434), np.float32(0.06801408), np.float32(0.067621395), np.float32(0.07187574), np.float32(0.07255173), np.float32(0.08719152), np.float32(0.099516734), np.float32(0.12810124), np.float32(0.124336936), np.float32(0.12692894), np.float32(0.14509454), np.float32(0.15646978), np.float32(0.16650811), np.float32(0.18574163), np.float32(0.20206183), np.float32(0.22020224), np.float32(0.23401196), np.float32(0.23641911), np.float32(0.24228922), np.float32(0.25887096), np.float32(0.24322923), np.float32(0.2775399), np.float32(0.32774907), np.float32(0.35689712), np.float32(0.39664888), np.float32(0.42633733), np.float32(0.5094181), np.float32(0.5363711), np.float32(0.5734038), np.float32(0.6263266), np.float32(0.68357116), np.float32(0.7005534), np.float32(0.7303471), np.float32(0.80072814), np.float32(0.8052684), np.float32(0.8151567), np.float32(0.84066975), np.float32(0.87523293), np.float32(0.8965053), np.float32(0.9166026), np.float32(0.94201547), np.float32(0.95645887), np.float32(0.96263486), np.float32(0.969189), np.float32(0.9751614), np.float32(0.97733784), np.float32(0.98059654), np.float32(0.98296297), np.float32(0.9852684), np.float32(0.9855363), np.float32(0.98535675), np.float32(0.9854374), np.float32(0.98542124), np.float32(0.9858031), np.float32(0.9866072), np.float32(0.98567986), np.float32(0.9860952), np.float32(0.9861444), np.float32(0.9863312), np.float32(0.98623323), np.float32(0.9859), np.float32(0.9854042), np.float32(0.985053), np.float32(0.98563147), np.float32(0.98577255), np.float32(0.9857976), np.float32(0.9855758), np.float32(0.9855424), np.float32(0.985823), np.float32(0.98569113), np.float32(0.98550946), np.float32(0.98519355), np.float32(0.98489445), np.float32(0.9847446), np.float32(0.9847335), np.float32(0.985336), np.float32(0.9853709), np.float32(0.9854857), np.float32(0.9855832), np.float32(0.985293), np.float32(0.9848772), np.float32(0.98556095), np.float32(0.98560625), np.float32(0.9858343), np.float32(0.9863414), np.float32(0.98655045), np.float32(0.98705995), np.float32(0.9869751), np.float32(0.9866283), np.float32(0.9867791), np.float32(0.98671746), np.float32(0.9866579), np.float32(0.98623604), np.float32(0.986578), np.float32(0.98662335), np.float32(0.9860734), np.float32(0.9847883), np.float32(0.9847056), np.float32(0.98411924), np.float32(0.9830919), np.float32(0.9804583), np.float32(0.97787434), np.float32(0.97615993), np.float32(0.97382146), np.float32(0.971378), np.float32(0.9697417), np.float32(0.9695386), np.float32(0.9685138), np.float32(0.9660621), np.float32(0.96153796), np.float32(0.9596241), np.float32(0.9600081), np.float32(0.9562932), np.float32(0.9427136), np.float32(0.9379956), np.float32(0.93017673), np.float32(0.9279912), np.float32(0.9110935), np.float32(0.89660704), np.float32(0.90294456), np.float32(0.8823874), np.float32(0.8566968), np.float32(0.8299993), np.float32(0.8100729), np.float32(0.76746416), np.float32(0.72172403), np.float32(0.71494955), np.float32(0.69941956), np.float32(0.6160736), np.float32(0.5640941), np.float32(0.5421571), np.float32(0.51291513), np.float32(0.482396), np.float32(0.4889193), np.float32(0.46755782), np.float32(0.43193656), np.float32(0.41684636), np.float32(0.46410403), np.float32(0.43664786), np.float32(0.3967613), np.float32(0.39831364), np.float32(0.339643), np.float32(0.3574261), np.float32(0.39387828), np.float32(0.3721505), np.float32(0.35679793), np.float32(0.33789447), np.float32(0.3258699), np.float32(0.317654), np.float32(0.32889044), np.float32(0.32230574), np.float32(0.3155166), np.float32(0.2727831), np.float32(0.27607867), np.float32(0.29797253), np.float32(0.3379208), np.float32(0.3522985), np.float32(0.350651), np.float32(0.3668624), np.float32(0.33673894), np.float32(0.3057694), np.float32(0.268948), np.float32(0.24224228), np.float32(0.21022712), np.float32(0.16355899), np.float32(0.15130265), np.float32(0.14241636), np.float32(0.12121767), np.float32(0.10763391), np.float32(0.103172176), np.float32(0.09885344), np.float32(0.09652193), np.float32(0.09977179), np.float32(0.09832463), np.float32(0.09620476), np.float32(0.10669087), np.float32(0.11574142), np.float32(0.12195617), np.float32(0.116683185), np.float32(0.12843485), np.float32(0.12641943), np.float32(0.10289885), np.float32(0.10119721), np.float32(0.11371726), np.float32(0.10850767), np.float32(0.09355309), np.float32(0.098458), np.float32(0.08922854), np.float32(0.0812918), np.float32(0.07338318), np.float32(0.075262725), np.float32(0.075579524), np.float32(0.07441019), np.float32(0.0742315), np.float32(0.06757608), np.float32(0.06861103), np.float32(0.066281974), np.float32(0.06815694), np.float32(0.061002307), np.float32(0.053605385), np.float32(0.048902806), np.float32(0.045337718), np.float32(0.04287263), np.float32(0.038661897), np.float32(0.03741176), np.float32(0.036426373), np.float32(0.03208494), np.float32(0.031050416), np.float32(0.0342198), np.float32(0.032317523), np.float32(0.028896045), np.float32(0.02959857), np.float32(0.03011762), np.float32(0.031162685), np.float32(0.030051703), np.float32(0.035438843), np.float32(0.041513707), np.float32(0.040196676), np.float32(0.049548406), np.float32(0.054656103), np.float32(0.053464238), np.float32(0.05415342), np.float32(0.056971118), np.float32(0.054627024), np.float32(0.052544292), np.float32(0.05243876), np.float32(0.054969333), np.float32(0.05168891), np.float32(0.047949962), np.float32(0.0488173), np.float32(0.050675027), np.float32(0.049634416), np.float32(0.046803), np.float32(0.04724629), np.float32(0.04513462), np.float32(0.040820353), np.float32(0.044653147), np.float32(0.038960677), np.float32(0.035690907), np.float32(0.03201692), np.float32(0.027037717), np.float32(0.025834806), np.float32(0.025848748), np.float32(0.024883984), np.float32(0.027124815), np.float32(0.025426788), np.float32(0.026206156), np.float32(0.029913312), np.float32(0.03280905), np.float32(0.034825847), np.float32(0.03598422), np.float32(0.035583854), np.float32(0.039221313), np.float32(0.04405612), np.float32(0.045224704), np.float32(0.047958396), np.float32(0.05677829), np.float32(0.059107393), np.float32(0.06410574), np.float32(0.081054814), np.float32(0.090154104), np.float32(0.10383335), np.float32(0.124505706), np.float32(0.13241997), np.float32(0.1330685), np.float32(0.13533673), np.float32(0.13800459), np.float32(0.13384134), np.float32(0.1206902), np.float32(0.121445164), np.float32(0.118637405), np.float32(0.097313315), np.float32(0.0817258), np.float32(0.068693854), np.float32(0.06880261), np.float32(0.06332333), np.float32(0.056685396), np.float32(0.054574717), np.float32(0.05570944), np.float32(0.053431936), np.float32(0.0527087), np.float32(0.05509095), np.float32(0.05572872), np.float32(0.051945988), np.float32(0.049285218), np.float32(0.045514558), np.float32(0.042520687), np.float32(0.03832352), np.float32(0.03394242), np.float32(0.030681677), np.float32(0.026986742), np.float32(0.023630425), np.float32(0.023701483), np.float32(0.02160147), np.float32(0.020256896), np.float32(0.019006595), np.float32(0.022273181), np.float32(0.02404634), np.float32(0.0239022), np.float32(0.030376496), np.float32(0.034173533), np.float32(0.03534018), np.float32(0.03923998), np.float32(0.045708865), np.float32(0.04611798), np.float32(0.04824303), np.float32(0.05540345), np.float32(0.05966865), np.float32(0.05768176), np.float32(0.05630887), np.float32(0.05652278), np.float32(0.05679529), np.float32(0.058069058), np.float32(0.056753963), np.float32(0.06263714), np.float32(0.065021776), np.float32(0.065915026), np.float32(0.07201833), np.float32(0.085192576), np.float32(0.09960878), np.float32(0.10224353), np.float32(0.10189642), np.float32(0.108276024), np.float32(0.09695133), np.float32(0.09422865), np.float32(0.08963833), np.float32(0.08560675), np.float32(0.08439397), np.float32(0.103207864), np.float32(0.11994377), np.float32(0.102108665), np.float32(0.1117323), np.float32(0.13528395), np.float32(0.18176661), np.float32(0.1934846), np.float32(0.19845511), np.float32(0.22601037), np.float32(0.29784316), np.float32(0.30175042), np.float32(0.34554338), np.float32(0.43670288), np.float32(0.43640435), np.float32(0.4744223), np.float32(0.5488552), np.float32(0.6353908), np.float32(0.69762033), np.float32(0.59990823), np.float32(0.5901827), np.float32(0.5577499), np.float32(0.51335686), np.float32(0.5445625), np.float32(0.5437503), np.float32(0.536537), np.float32(0.47252297), np.float32(0.46968943), np.float32(0.48038062), np.float32(0.5070977), np.float32(0.49070236), np.float32(0.4173064), np.float32(0.3893727), np.float32(0.37152877), np.float32(0.33315998), np.float32(0.36228183), np.float32(0.35445935), np.float32(0.28066382), np.float32(0.20239547), np.float32(0.17504306), np.float32(0.13454981), np.float32(0.105475836), np.float32(0.09290933), np.float32(0.09035392), np.float32(0.0773206), np.float32(0.07737541), np.float32(0.08493216), np.float32(0.12128799), np.float32(0.12787034), np.float32(0.1347644), np.float32(0.14581865), np.float32(0.17081718), np.float32(0.18539284), np.float32(0.25426868), np.float32(0.29858914), np.float32(0.3305974), np.float32(0.3509899), np.float32(0.38573265), np.float32(0.46755636), np.float32(0.4728695), np.float32(0.49292457), np.float32(0.65519714), np.float32(0.7522023), np.float32(0.6994434), np.float32(0.7988093), np.float32(0.8203423), np.float32(0.8479615), np.float32(0.8602497), np.float32(0.8920852), np.float32(0.9060744), np.float32(0.90913594), np.float32(0.9117267), np.float32(0.93256575), np.float32(0.94143516), np.float32(0.94308025), np.float32(0.9523954), np.float32(0.95967185), np.float32(0.96332145), np.float32(0.96674013), np.float32(0.9690081), np.float32(0.96999925), np.float32(0.9717629), np.float32(0.9720491), np.float32(0.97464347), np.float32(0.97511655), np.float32(0.97585005), np.float32(0.9769612), np.float32(0.97858536), np.float32(0.9787582), np.float32(0.9786754), np.float32(0.97889596), np.float32(0.9803289), np.float32(0.97940135), np.float32(0.9795887), np.float32(0.9784831), np.float32(0.9787604), np.float32(0.9784283), np.float32(0.97838485), np.float32(0.9792757), np.float32(0.9794795), np.float32(0.98156196), np.float32(0.9806942), np.float32(0.9798075), np.float32(0.97925025), np.float32(0.9785927), np.float32(0.97821313), np.float32(0.97797686), np.float32(0.9773965), np.float32(0.9769214), np.float32(0.97609234), np.float32(0.9743569), np.float32(0.9743422), np.float32(0.9738253), np.float32(0.97468555), np.float32(0.9750259), np.float32(0.97471106), np.float32(0.9747353), np.float32(0.9748223), np.float32(0.973725), np.float32(0.97388804), np.float32(0.9750729), np.float32(0.9745428), np.float32(0.9742309), np.float32(0.9745165), np.float32(0.9736472), np.float32(0.97287863), np.float32(0.97369957), np.float32(0.97335863), np.float32(0.97297025), np.float32(0.97131675), np.float32(0.97140044), np.float32(0.9727544), np.float32(0.97297), np.float32(0.97316396), np.float32(0.9726663), np.float32(0.972593), np.float32(0.97291994), np.float32(0.9748132), np.float32(0.97499996), np.float32(0.9742958), np.float32(0.9741468), np.float32(0.9741217), np.float32(0.97405803), np.float32(0.9737558), np.float32(0.973679), np.float32(0.97471696), np.float32(0.9753693), np.float32(0.97517526), np.float32(0.9767592), np.float32(0.9779533), np.float32(0.97866106), np.float32(0.97980803), np.float32(0.97977877), np.float32(0.9786447), np.float32(0.976824), np.float32(0.97628546), np.float32(0.9748478), np.float32(0.97275394), np.float32(0.96694314), np.float32(0.9633854), np.float32(0.95756406), np.float32(0.95405424), np.float32(0.9486412), np.float32(0.93994), np.float32(0.9356418), np.float32(0.9136491), np.float32(0.8915242), np.float32(0.8792577), np.float32(0.85663414), np.float32(0.796004), np.float32(0.715786), np.float32(0.6876801), np.float32(0.6010727), np.float32(0.55258536), np.float32(0.5422007), np.float32(0.45461062), np.float32(0.42037347), np.float32(0.3816309), np.float32(0.36323652), np.float32(0.24975146), np.float32(0.21952774), np.float32(0.19868216), np.float32(0.18985765), np.float32(0.16159959), np.float32(0.14822592), np.float32(0.13789707), np.float32(0.13476664), np.float32(0.1293675), np.float32(0.10659383), np.float32(0.09918787), np.float32(0.09807951), np.float32(0.07731631), np.float32(0.06775825), np.float32(0.076018825), np.float32(0.06934232), np.float32(0.061777387), np.float32(0.071281694), np.float32(0.085112594), np.float32(0.08602316), np.float32(0.082890116), np.float32(0.09107119), np.float32(0.09035404), np.float32(0.08302001), np.float32(0.07963229), np.float32(0.08019438), np.float32(0.0812476), np.float32(0.07559094), np.float32(0.07124743), np.float32(0.06592262), np.float32(0.06892716), np.float32(0.058198273), np.float32(0.05355091), np.float32(0.05535963), np.float32(0.056281373), np.float32(0.0442717), np.float32(0.041624047), np.float32(0.045487337), np.float32(0.039930843), np.float32(0.032363553), np.float32(0.0318717), np.float32(0.033309106), np.float32(0.029291756), np.float32(0.024943031), np.float32(0.025922922), np.float32(0.028159473), np.float32(0.02633648), np.float32(0.02834821), np.float32(0.031389605), np.float32(0.034215357), np.float32(0.037171133), np.float32(0.04302375), np.float32(0.05466938), np.float32(0.06911408), np.float32(0.0761015), np.float32(0.08721037), np.float32(0.10806314), np.float32(0.11811483), np.float32(0.11541991), np.float32(0.11818081), np.float32(0.12602346), np.float32(0.123757556), np.float32(0.11840575), np.float32(0.11813952), np.float32(0.12630403), np.float32(0.1191805), np.float32(0.112780064), np.float32(0.116177686), np.float32(0.1145267), np.float32(0.10980825), np.float32(0.10974907), np.float32(0.10331803), np.float32(0.088829905), np.float32(0.08276117), np.float32(0.08121594), np.float32(0.07242393), np.float32(0.06236786), np.float32(0.05851401), np.float32(0.056751512), np.float32(0.05464115), np.float32(0.055965867), np.float32(0.06162671), np.float32(0.06398402), np.float32(0.07387366), np.float32(0.06824307), np.float32(0.06876237), np.float32(0.07817699), np.float32(0.08209998), np.float32(0.06912769), np.float32(0.073879756), np.float32(0.08152047), np.float32(0.08376412), np.float32(0.07332476), np.float32(0.07791693), np.float32(0.08506295), np.float32(0.074964814), np.float32(0.07043691), np.float32(0.07091026), np.float32(0.07208764), np.float32(0.073644005), np.float32(0.07516563), np.float32(0.07112351), np.float32(0.06524174), np.float32(0.065968215), np.float32(0.068851076), np.float32(0.06564567), np.float32(0.05825405), np.float32(0.06011493), np.float32(0.07354474), np.float32(0.06898499), np.float32(0.06465481), np.float32(0.07251027), np.float32(0.08024687), np.float32(0.070877016), np.float32(0.06336629), np.float32(0.067744985), np.float32(0.0679585), np.float32(0.059220582), np.float32(0.05291456), np.float32(0.05885841), np.float32(0.057082895), np.float32(0.046101272), np.float32(0.045927476), np.float32(0.047298335), np.float32(0.048035767), np.float32(0.0506494), np.float32(0.05111468), np.float32(0.05330972), np.float32(0.04996072), np.float32(0.044237636), np.float32(0.04160457), np.float32(0.03946776), np.float32(0.03508097), np.float32(0.03350341), np.float32(0.030703554), np.float32(0.029897984), np.float32(0.02747657), np.float32(0.027242737), np.float32(0.027981095), np.float32(0.029192539), np.float32(0.029885532), np.float32(0.029752225), np.float32(0.032887522), np.float32(0.031047443), np.float32(0.03368559), np.float32(0.03949676), np.float32(0.04395769), np.float32(0.046571895), np.float32(0.047562193), np.float32(0.05376395), np.float32(0.05958449), np.float32(0.06141233), np.float32(0.072728395), np.float32(0.08535018), np.float32(0.09410226), np.float32(0.11191362), np.float32(0.13471588), np.float32(0.14994165), np.float32(0.16748105), np.float32(0.17186704), np.float32(0.17210464), np.float32(0.18185301), np.float32(0.18037961), np.float32(0.169068), np.float32(0.19213173), np.float32(0.28327537), np.float32(0.23398016), np.float32(0.20984018), np.float32(0.22936574), np.float32(0.2457556), np.float32(0.20865415), np.float32(0.1966962), np.float32(0.22478116), np.float32(0.24212146), np.float32(0.21626496), np.float32(0.19865863), np.float32(0.1655223), np.float32(0.15410013), np.float32(0.13768989), np.float32(0.13260765), np.float32(0.10473326), np.float32(0.098475814), np.float32(0.08404756), np.float32(0.068661034), np.float32(0.06714231), np.float32(0.064000785), np.float32(0.06385665), np.float32(0.06379692), np.float32(0.061325945), np.float32(0.050584555), np.float32(0.046459097), np.float32(0.044091035), np.float32(0.042932436), np.float32(0.03839035), np.float32(0.03841115), np.float32(0.04057982), np.float32(0.037041843), np.float32(0.03627475), np.float32(0.038533278), np.float32(0.04669366), np.float32(0.05310143), np.float32(0.06124575), np.float32(0.07001033), np.float32(0.07511784), np.float32(0.094194256), np.float32(0.104126446), np.float32(0.10849017), np.float32(0.11550912), np.float32(0.13325448), np.float32(0.11962903), np.float32(0.10578983), np.float32(0.11054034), np.float32(0.11625248), np.float32(0.109504156), np.float32(0.10601213), np.float32(0.12324083), np.float32(0.13416305), np.float32(0.121552944), np.float32(0.113483354), np.float32(0.11246069), np.float32(0.11117965), np.float32(0.09553861), np.float32(0.080317125), np.float32(0.07196196), np.float32(0.068991035), np.float32(0.057358745), np.float32(0.04798142), np.float32(0.052939154), np.float32(0.050427116), np.float32(0.042987496), np.float32(0.04882629), np.float32(0.050922394), np.float32(0.048560314), np.float32(0.044748057), np.float32(0.053537816), np.float32(0.057114843), np.float32(0.04910688), np.float32(0.056603603), np.float32(0.06851801), np.float32(0.06749506), np.float32(0.07534258), np.float32(0.08258101), np.float32(0.09980597), np.float32(0.09702128), np.float32(0.096907705), np.float32(0.11062034), np.float32(0.118765704), np.float32(0.10461504), np.float32(0.08651877), np.float32(0.08526609), np.float32(0.08192316), np.float32(0.067613594), np.float32(0.06907554), np.float32(0.09132954), np.float32(0.0905996), np.float32(0.1090854), np.float32(0.12959953), np.float32(0.16024627), np.float32(0.19155958), np.float32(0.2382438), np.float32(0.31609985), np.float32(0.3285626), np.float32(0.3169991), np.float32(0.33150586), np.float32(0.29670072), np.float32(0.29403955), np.float32(0.306923), np.float32(0.33425862), np.float32(0.3516976), np.float32(0.35328874), np.float32(0.40248406), np.float32(0.51869553), np.float32(0.54655063), np.float32(0.6201923), np.float32(0.67025435), np.float32(0.708096), np.float32(0.7423561), np.float32(0.72580606), np.float32(0.7034188), np.float32(0.55345756), np.float32(0.48588386), np.float32(0.3810983), np.float32(0.31427956), np.float32(0.26329044), np.float32(0.17031689), np.float32(0.21293451), np.float32(0.18904832), np.float32(0.18231049), np.float32(0.4212021), np.float32(0.19571011), np.float32(0.31837887), np.float32(0.176382), np.float32(0.1153724), np.float32(0.10556315), np.float32(0.10255286), np.float32(0.13445584), np.float32(0.17931609), np.float32(0.11022436), np.float32(0.06503761), np.float32(0.05817542), np.float32(0.05499803), np.float32(0.052584518), np.float32(0.054802917), np.float32(0.055839717), np.float32(0.066555366), np.float32(0.06839858), np.float32(0.07582577), np.float32(0.086596325), np.float32(0.093152784), np.float32(0.09579605), np.float32(0.09701083), np.float32(0.09556189), np.float32(0.09717061), np.float32(0.09096106), np.float32(0.08809799), np.float32(0.086788945), np.float32(0.08327423), np.float32(0.0763987), np.float32(0.080479), np.float32(0.08373232), np.float32(0.07766147), np.float32(0.08819085), np.float32(0.1025362), np.float32(0.0986314), np.float32(0.087800175), np.float32(0.09608349), np.float32(0.10022052), np.float32(0.08456796), np.float32(0.08411758), np.float32(0.10740821), np.float32(0.10936096), np.float32(0.10036677), np.float32(0.087547176), np.float32(0.09904689), np.float32(0.111358464), np.float32(0.08966061), np.float32(0.09408979), np.float32(0.109857135), np.float32(0.14131966), np.float32(0.17851478), np.float32(0.20070268), np.float32(0.2575212), np.float32(0.32680917), np.float32(0.37120974), np.float32(0.36324322), np.float32(0.41500697), np.float32(0.4015788), np.float32(0.4902708), np.float32(0.55475026), np.float32(0.6268841), np.float32(0.7019881), np.float32(0.7693574), np.float32(0.8261085), np.float32(0.8438777), np.float32(0.8559811), np.float32(0.8858367), np.float32(0.8917139), np.float32(0.9085592), np.float32(0.90887344), np.float32(0.9247082), np.float32(0.9388841), np.float32(0.9480891), np.float32(0.95852894), np.float32(0.9610205), np.float32(0.96630347), np.float32(0.9692141), np.float32(0.97086686), np.float32(0.97044635), np.float32(0.9740254), np.float32(0.97588116), np.float32(0.9772404), np.float32(0.97674906), np.float32(0.976484), np.float32(0.97659564), np.float32(0.976307), np.float32(0.97347844), np.float32(0.9708756), np.float32(0.97064465), np.float32(0.96840566), np.float32(0.96738464), np.float32(0.968838), np.float32(0.9655937), np.float32(0.96440405), np.float32(0.96558684), np.float32(0.96744555), np.float32(0.96055096), np.float32(0.96264863), np.float32(0.96079844), np.float32(0.95591235), np.float32(0.95152336), np.float32(0.9481762), np.float32(0.9408184), np.float32(0.9332395), np.float32(0.92800385), np.float32(0.91805136), np.float32(0.9028314), np.float32(0.8853806), np.float32(0.8736415), np.float32(0.86448115), np.float32(0.86009246), np.float32(0.84092796), np.float32(0.81686544), np.float32(0.79741335), np.float32(0.75511354), np.float32(0.7308601), np.float32(0.6879076), np.float32(0.64153785), np.float32(0.61462075), np.float32(0.5319453), np.float32(0.48437357), np.float32(0.50004804), np.float32(0.50808406), np.float32(0.5366358), np.float32(0.54917055), np.float32(0.5857644), np.float32(0.5569942), np.float32(0.60648465), np.float32(0.6788759), np.float32(0.69920427), np.float32(0.71179765), np.float32(0.7183267), np.float32(0.7562768), np.float32(0.7691552), np.float32(0.78208673), np.float32(0.8026728), np.float32(0.83291924), np.float32(0.85233605), np.float32(0.8875002), np.float32(0.8936192), np.float32(0.89583695), np.float32(0.902042), np.float32(0.9154251), np.float32(0.9259042), np.float32(0.9235332), np.float32(0.9216372), np.float32(0.9175809), np.float32(0.9169478), np.float32(0.9082956), np.float32(0.909636), np.float32(0.88923115), np.float32(0.88041294), np.float32(0.85408324), np.float32(0.81700987), np.float32(0.7755041), np.float32(0.7163003), np.float32(0.7004435), np.float32(0.63686), np.float32(0.64254856), np.float32(0.5938668), np.float32(0.5389554), np.float32(0.49856627), np.float32(0.45170674), np.float32(0.4393684), np.float32(0.43666872), np.float32(0.4570287), np.float32(0.45640317), np.float32(0.4455299), np.float32(0.40920466), np.float32(0.4109541), np.float32(0.41220155), np.float32(0.40271473), np.float32(0.41066372), np.float32(0.44790563), np.float32(0.4770663), np.float32(0.5168267), np.float32(0.5579774), np.float32(0.60412586), np.float32(0.64986676), np.float32(0.6778547), np.float32(0.70742804), np.float32(0.73208964), np.float32(0.71239364), np.float32(0.6705535), np.float32(0.6635526)], 'MDPTRRSGLSLSGEDTDLEALSSPLVGYLGKKRAALLENCPWCTSKGLTFALRSYHVNLHESIPVCTNPQCLFPLVSRSLEDILASLVPVDQPVGSKRKNTFSLGREDPIEPDHKRKRFSDIIAGAFPSPAEQVAPAVGSEEQTCLSRADVENGYDREPLALVVDKGPEKVPCSTEAFNLLTSPDLSRSPHETLHSHSAVVSSPSLKDETVSSQHEAARGHTSLSAHEHFDNIQPEDEDVEEMKSSDLLPLPGQLFWPNSENLCWLDSMLVALVNCKSLKRCRPAVEPQESCVWRLMREYEDICSAVPDEVVMVSNNLLRKTNTELQRLRMWIFQQLQPKLHCKLGKEETPVFALPLLLAMDTWAEPLFQSVLRWEFRCDGCSVATQERVRKTLPTFTDVVPDWLPLHAVHLAPCNTCWRKHQRRTMTLESLPPVFGLHFVQGLPDNDVRKYSFSFNGNLYGVSTVIQYNQQLRHFVTWVCSSNGVWLEYDDLKHPECKTHGKLPIPAEEMHIVFWEVEVEEGEGPAACAPSSSFPDNPPPEGQMGSRPADGGNGSHVTDPTAADASIGSTTLLDTFEGLSHDDIITFTLLDITPGFDIQPVNDSGPVQSCGAPTTSGTPDSAPDSSSAEPPTASAAAMYHSFGIKSSVPQNAAPVLRSAPSHHNTTSPPSLDTRDHVEVLSSGRCGSRSSKSPPCLNHTEALRYKLIKKLKAKKKKLAKLNGMLGYQGPDSTDLTSPSSVSSTYGGSLLLDLLSPATTASHLSPDSTSVLDMIATGQGGVTRRDSGGGGGDPAGQRGRGGSALSALDLFV': [np.float32(0.96649355), np.float32(0.96407086), np.float32(0.9589806), np.float32(0.9616121), np.float32(0.9601363), np.float32(0.9602861), np.float32(0.95443994), np.float32(0.955353), np.float32(0.95494026), np.float32(0.94869167), np.float32(0.93618983), np.float32(0.9296243), np.float32(0.8824686), np.float32(0.7886373), np.float32(0.7908439), np.float32(0.7955715), np.float32(0.7846604), np.float32(0.7654957), np.float32(0.74916685), np.float32(0.72531503), np.float32(0.7089932), np.float32(0.65438694), np.float32(0.6134278), np.float32(0.53612554), np.float32(0.50352484), np.float32(0.4369594), np.float32(0.41408125), np.float32(0.40520275), np.float32(0.34586555), np.float32(0.28793633), np.float32(0.28352976), np.float32(0.20539705), np.float32(0.19182956), np.float32(0.2005589), np.float32(0.22601046), np.float32(0.20924212), np.float32(0.20694256), np.float32(0.20978886), np.float32(0.20434764), np.float32(0.20928568), np.float32(0.18760075), np.float32(0.20471823), np.float32(0.20664613), np.float32(0.17791922), np.float32(0.161477), np.float32(0.13260958), np.float32(0.13921395), np.float32(0.13516344), np.float32(0.13926612), np.float32(0.16704637), np.float32(0.15104382), np.float32(0.116437234), np.float32(0.1539322), np.float32(0.16805482), np.float32(0.15879141), np.float32(0.1723868), np.float32(0.18442881), np.float32(0.187232), np.float32(0.17668188), np.float32(0.18384054), np.float32(0.18028882), np.float32(0.16550228), np.float32(0.16538258), np.float32(0.16475582), np.float32(0.15789948), np.float32(0.13729604), np.float32(0.1461105), np.float32(0.15930794), np.float32(0.16076992), np.float32(0.16284227), np.float32(0.15761122), np.float32(0.14661881), np.float32(0.14181761), np.float32(0.13717459), np.float32(0.14631718), np.float32(0.14682303), np.float32(0.13605025), np.float32(0.12915856), np.float32(0.12435314), np.float32(0.11515145), np.float32(0.119701825), np.float32(0.13728486), np.float32(0.15424277), np.float32(0.19823532), np.float32(0.25138962), np.float32(0.30171725), np.float32(0.36394608), np.float32(0.3824574), np.float32(0.44915384), np.float32(0.49587902), np.float32(0.5057056), np.float32(0.5720011), np.float32(0.62505007), np.float32(0.6311229), np.float32(0.6880234), np.float32(0.7802098), np.float32(0.84206986), np.float32(0.8782232), np.float32(0.9071702), np.float32(0.9235576), np.float32(0.9309473), np.float32(0.9345382), np.float32(0.94159377), np.float32(0.9530992), np.float32(0.9569614), np.float32(0.96196854), np.float32(0.9628998), np.float32(0.96570265), np.float32(0.96565884), np.float32(0.9663409), np.float32(0.96566355), np.float32(0.9623358), np.float32(0.9577906), np.float32(0.95618117), np.float32(0.95027095), np.float32(0.9385144), np.float32(0.9397254), np.float32(0.9372009), np.float32(0.93461597), np.float32(0.9310371), np.float32(0.9428846), np.float32(0.9418493), np.float32(0.9435891), np.float32(0.94366986), np.float32(0.9453953), np.float32(0.94815534), np.float32(0.95277107), np.float32(0.9559847), np.float32(0.9532989), np.float32(0.9569942), np.float32(0.9615499), np.float32(0.964856), np.float32(0.9686312), np.float32(0.96926236), np.float32(0.97281116), np.float32(0.9729634), np.float32(0.9740821), np.float32(0.9735981), np.float32(0.9748096), np.float32(0.974327), np.float32(0.973784), np.float32(0.9744874), np.float32(0.97334576), np.float32(0.97448945), np.float32(0.9733829), np.float32(0.97444475), np.float32(0.9745735), np.float32(0.9747014), np.float32(0.9754971), np.float32(0.9761637), np.float32(0.9753004), np.float32(0.97487336), np.float32(0.9734944), np.float32(0.9722004), np.float32(0.97332937), np.float32(0.9735826), np.float32(0.9713558), np.float32(0.9732425), np.float32(0.97427917), np.float32(0.9756208), np.float32(0.9751937), np.float32(0.97588396), np.float32(0.9752201), np.float32(0.9755703), np.float32(0.97651833), np.float32(0.973704), np.float32(0.9741048), np.float32(0.97330034), np.float32(0.9732684), np.float32(0.972525), np.float32(0.9723227), np.float32(0.97114843), np.float32(0.9710352), np.float32(0.97282934), np.float32(0.97305477), np.float32(0.9724851), np.float32(0.97275984), np.float32(0.9717995), np.float32(0.96861124), np.float32(0.97047114), np.float32(0.97055537), np.float32(0.96897763), np.float32(0.9685398), np.float32(0.96790457), np.float32(0.9669572), np.float32(0.9681649), np.float32(0.9677095), np.float32(0.9656361), np.float32(0.96558815), np.float32(0.97025955), np.float32(0.9687895), np.float32(0.9690533), np.float32(0.9692626), np.float32(0.9692787), np.float32(0.97140515), np.float32(0.9726375), np.float32(0.97350866), np.float32(0.9741271), np.float32(0.9738991), np.float32(0.97552776), np.float32(0.97430134), np.float32(0.9752609), np.float32(0.97576785), np.float32(0.97583324), np.float32(0.97610813), np.float32(0.976717), np.float32(0.9767032), np.float32(0.97719836), np.float32(0.9778677), np.float32(0.97791207), np.float32(0.9774458), np.float32(0.977445), np.float32(0.9765207), np.float32(0.97541374), np.float32(0.9747522), np.float32(0.97462803), np.float32(0.9749153), np.float32(0.97569615), np.float32(0.97523546), np.float32(0.9751872), np.float32(0.97515786), np.float32(0.97595847), np.float32(0.97494966), np.float32(0.9736191), np.float32(0.9740253), np.float32(0.97707385), np.float32(0.9775563), np.float32(0.9763881), np.float32(0.9745317), np.float32(0.9728012), np.float32(0.9733412), np.float32(0.97000253), np.float32(0.9701274), np.float32(0.96673054), np.float32(0.96215326), np.float32(0.96250653), np.float32(0.9546084), np.float32(0.94703066), np.float32(0.94300854), np.float32(0.93449515), np.float32(0.91719365), np.float32(0.9039453), np.float32(0.87744653), np.float32(0.84923893), np.float32(0.8147682), np.float32(0.7360993), np.float32(0.7139973), np.float32(0.7066996), np.float32(0.67941666), np.float32(0.62418807), np.float32(0.5836078), np.float32(0.5121491), np.float32(0.51960456), np.float32(0.46725413), np.float32(0.38690707), np.float32(0.35243496), np.float32(0.29053307), np.float32(0.21207565), np.float32(0.18163121), np.float32(0.15322457), np.float32(0.13200758), np.float32(0.09740634), np.float32(0.07852915), np.float32(0.07829927), np.float32(0.06666933), np.float32(0.06313071), np.float32(0.058174413), np.float32(0.05237218), np.float32(0.056289565), np.float32(0.06329758), np.float32(0.05848477), np.float32(0.065405), np.float32(0.06694645), np.float32(0.0648299), np.float32(0.05980577), np.float32(0.06438781), np.float32(0.07379112), np.float32(0.08668739), np.float32(0.09962288), np.float32(0.10801742), np.float32(0.09189314), np.float32(0.081517704), np.float32(0.07711524), np.float32(0.071226195), np.float32(0.06859351), np.float32(0.065318495), np.float32(0.081920125), np.float32(0.081123), np.float32(0.08730476), np.float32(0.08756891), np.float32(0.09268391), np.float32(0.08881812), np.float32(0.07555534), np.float32(0.07094459), np.float32(0.077154785), np.float32(0.0705859), np.float32(0.0652563), np.float32(0.06843823), np.float32(0.07115453), np.float32(0.060897186), np.float32(0.054123666), np.float32(0.052863587), np.float32(0.047550283), np.float32(0.04405876), np.float32(0.049363755), np.float32(0.05800002), np.float32(0.05674448), np.float32(0.05180061), np.float32(0.06396665), np.float32(0.07646961), np.float32(0.07289951), np.float32(0.0739182), np.float32(0.08681112), np.float32(0.08341599), np.float32(0.06789333), np.float32(0.074838236), np.float32(0.08439698), np.float32(0.07144173), np.float32(0.06929), np.float32(0.07683915), np.float32(0.07224073), np.float32(0.056748908), np.float32(0.04754769), np.float32(0.05441904), np.float32(0.05737291), np.float32(0.05019773), np.float32(0.054046225), np.float32(0.05927286), np.float32(0.05948865), np.float32(0.053922053), np.float32(0.05572804), np.float32(0.062029738), np.float32(0.062912956), np.float32(0.055671033), np.float32(0.05750137), np.float32(0.06585155), np.float32(0.06469185), np.float32(0.07053543), np.float32(0.07688498), np.float32(0.07393506), np.float32(0.068263784), np.float32(0.07362057), np.float32(0.07526654), np.float32(0.06740758), np.float32(0.06346162), np.float32(0.06783249), np.float32(0.06698963), np.float32(0.06221072), np.float32(0.057899132), np.float32(0.059898537), np.float32(0.06563055), np.float32(0.061089393), np.float32(0.05659565), np.float32(0.053118598), np.float32(0.05432672), np.float32(0.052314967), np.float32(0.04159312), np.float32(0.041309096), np.float32(0.04134326), np.float32(0.03377173), np.float32(0.028970113), np.float32(0.024192663), np.float32(0.026941372), np.float32(0.030680412), np.float32(0.03039455), np.float32(0.03174049), np.float32(0.03701532), np.float32(0.03975784), np.float32(0.04662547), np.float32(0.056351267), np.float32(0.05964863), np.float32(0.064433865), np.float32(0.06996541), np.float32(0.077420995), np.float32(0.075574495), np.float32(0.07477118), np.float32(0.084818594), np.float32(0.09873197), np.float32(0.0969422), np.float32(0.09716552), np.float32(0.124832794), np.float32(0.12904656), np.float32(0.117792115), np.float32(0.12783624), np.float32(0.14692158), np.float32(0.13896659), np.float32(0.13265078), np.float32(0.14137748), np.float32(0.14425595), np.float32(0.1418533), np.float32(0.13485762), np.float32(0.14677711), np.float32(0.14190422), np.float32(0.12949817), np.float32(0.14012343), np.float32(0.13261731), np.float32(0.13570626), np.float32(0.12432433), np.float32(0.117163286), np.float32(0.10460791), np.float32(0.09298209), np.float32(0.08943125), np.float32(0.08969556), np.float32(0.075565755), np.float32(0.066714875), np.float32(0.062190153), np.float32(0.058848217), np.float32(0.05509158), np.float32(0.057234496), np.float32(0.071851365), np.float32(0.07929885), np.float32(0.08727793), np.float32(0.10672587), np.float32(0.112228885), np.float32(0.12606065), np.float32(0.10667483), np.float32(0.10518381), np.float32(0.107579745), np.float32(0.1140725), np.float32(0.12863638), np.float32(0.119872905), np.float32(0.12025093), np.float32(0.13399293), np.float32(0.12655488), np.float32(0.120437354), np.float32(0.11289561), np.float32(0.10349774), np.float32(0.09947116), np.float32(0.085774355), np.float32(0.078324534), np.float32(0.084203355), np.float32(0.083330505), np.float32(0.07732041), np.float32(0.07205439), np.float32(0.074720055), np.float32(0.071822464), np.float32(0.06795792), np.float32(0.060959022), np.float32(0.060527883), np.float32(0.0640795), np.float32(0.0587405), np.float32(0.057756763), np.float32(0.052220378), np.float32(0.050269987), np.float32(0.048125684), np.float32(0.04906221), np.float32(0.04866574), np.float32(0.050967075), np.float32(0.052711125), np.float32(0.05440582), np.float32(0.05853386), np.float32(0.060473267), np.float32(0.06557823), np.float32(0.06329849), np.float32(0.061521392), np.float32(0.057383474), np.float32(0.054924373), np.float32(0.050437003), np.float32(0.0475547), np.float32(0.046458837), np.float32(0.04359173), np.float32(0.045770556), np.float32(0.04512575), np.float32(0.04616737), np.float32(0.046957843), np.float32(0.044298705), np.float32(0.045921773), np.float32(0.046349168), np.float32(0.04261684), np.float32(0.040404353), np.float32(0.0386477), np.float32(0.03924161), np.float32(0.044555143), np.float32(0.044273827), np.float32(0.041775465), np.float32(0.042420708), np.float32(0.04070943), np.float32(0.0406136), np.float32(0.03999581), np.float32(0.039888352), np.float32(0.044106893), np.float32(0.046354372), np.float32(0.050259665), np.float32(0.046746936), np.float32(0.04647456), np.float32(0.05362271), np.float32(0.051362455), np.float32(0.057216305), np.float32(0.064115174), np.float32(0.07968086), np.float32(0.090981156), np.float32(0.11446846), np.float32(0.12074946), np.float32(0.14000362), np.float32(0.13954914), np.float32(0.14393856), np.float32(0.14537264), np.float32(0.16670707), np.float32(0.18123767), np.float32(0.17423224), np.float32(0.1730098), np.float32(0.15221496), np.float32(0.14980283), np.float32(0.1396984), np.float32(0.14462455), np.float32(0.1422359), np.float32(0.14153458), np.float32(0.14210093), np.float32(0.1341012), np.float32(0.13387589), np.float32(0.15419595), np.float32(0.16259865), np.float32(0.17220446), np.float32(0.1871416), np.float32(0.20480256), np.float32(0.22356705), np.float32(0.26486284), np.float32(0.31139886), np.float32(0.32819134), np.float32(0.3422637), np.float32(0.35237694), np.float32(0.36466864), np.float32(0.36924967), np.float32(0.43153754), np.float32(0.5099242), np.float32(0.56924874), np.float32(0.64101714), np.float32(0.71982485), np.float32(0.7885812), np.float32(0.870949), np.float32(0.91062677), np.float32(0.9278195), np.float32(0.94526196), np.float32(0.94913083), np.float32(0.9469245), np.float32(0.947495), np.float32(0.94958323), np.float32(0.9592675), np.float32(0.9639533), np.float32(0.9660769), np.float32(0.96909326), np.float32(0.97209567), np.float32(0.9743576), np.float32(0.97541445), np.float32(0.9757504), np.float32(0.97687453), np.float32(0.9775929), np.float32(0.97825956), np.float32(0.978297), np.float32(0.9775524), np.float32(0.9788913), np.float32(0.9798147), np.float32(0.9794573), np.float32(0.97941726), np.float32(0.9790358), np.float32(0.9791589), np.float32(0.9786669), np.float32(0.97711474), np.float32(0.97684973), np.float32(0.9762453), np.float32(0.9747457), np.float32(0.9744539), np.float32(0.971017), np.float32(0.9686803), np.float32(0.9631019), np.float32(0.961237), np.float32(0.96129686), np.float32(0.9543472), np.float32(0.9496825), np.float32(0.9378936), np.float32(0.93279594), np.float32(0.9227771), np.float32(0.9065363), np.float32(0.8772013), np.float32(0.8358689), np.float32(0.8141958), np.float32(0.7488965), np.float32(0.7429327), np.float32(0.7157068), np.float32(0.6983048), np.float32(0.676556), np.float32(0.6174238), np.float32(0.57108945), np.float32(0.5837696), np.float32(0.58161944), np.float32(0.45629382), np.float32(0.29316995), np.float32(0.34239736), np.float32(0.35726032), np.float32(0.30363864), np.float32(0.3100009), np.float32(0.49767697), np.float32(0.6083097), np.float32(0.6206802), np.float32(0.66214156), np.float32(0.6847965), np.float32(0.7041408), np.float32(0.71438867), np.float32(0.809545), np.float32(0.8464632), np.float32(0.88952756), np.float32(0.90742797), np.float32(0.9339382), np.float32(0.94907445), np.float32(0.95495105), np.float32(0.9654328), np.float32(0.9684757), np.float32(0.97057253), np.float32(0.9691292), np.float32(0.97179854), np.float32(0.9725458), np.float32(0.9734475), np.float32(0.97507846), np.float32(0.97678316), np.float32(0.97765064), np.float32(0.9785857), np.float32(0.978782), np.float32(0.97950876), np.float32(0.9796734), np.float32(0.9785983), np.float32(0.9785866), np.float32(0.97838813), np.float32(0.97895324), np.float32(0.9780593), np.float32(0.97873336), np.float32(0.9776318), np.float32(0.9762064), np.float32(0.97606826), np.float32(0.9739777), np.float32(0.9734687), np.float32(0.97292995), np.float32(0.9718688), np.float32(0.9714273), np.float32(0.9711817), np.float32(0.9702922), np.float32(0.96897084), np.float32(0.97196937), np.float32(0.9744776), np.float32(0.9760612), np.float32(0.975225), np.float32(0.97641003), np.float32(0.97732973), np.float32(0.976482), np.float32(0.97689706), np.float32(0.9782211), np.float32(0.97899854), np.float32(0.9791772), np.float32(0.9794597), np.float32(0.97930455), np.float32(0.9794082), np.float32(0.97919625), np.float32(0.97861904), np.float32(0.97809565), np.float32(0.978475), np.float32(0.9787472), np.float32(0.9788061), np.float32(0.97921515), np.float32(0.97916794), np.float32(0.9786008), np.float32(0.9794098), np.float32(0.979679), np.float32(0.97985154), np.float32(0.980165), np.float32(0.9793099), np.float32(0.97805434), np.float32(0.97687745), np.float32(0.9749795), np.float32(0.973546), np.float32(0.9722474), np.float32(0.9701076), np.float32(0.9670077), np.float32(0.9671756), np.float32(0.96769506), np.float32(0.9686188), np.float32(0.9685195), np.float32(0.9698277), np.float32(0.96912605), np.float32(0.96961707), np.float32(0.97014475), np.float32(0.97006726), np.float32(0.97335523), np.float32(0.9733487), np.float32(0.97419703), np.float32(0.974414), np.float32(0.9720739), np.float32(0.9696657), np.float32(0.9672269), np.float32(0.9622562), np.float32(0.9569467), np.float32(0.9521436), np.float32(0.9452709), np.float32(0.9297978), np.float32(0.9185046), np.float32(0.9002163), np.float32(0.9029825), np.float32(0.8966519), np.float32(0.8825774), np.float32(0.8711047), np.float32(0.8556699), np.float32(0.813208), np.float32(0.79913545), np.float32(0.7588763), np.float32(0.74483186), np.float32(0.7302823), np.float32(0.66857994), np.float32(0.63208675), np.float32(0.56316394), np.float32(0.54694384), np.float32(0.5705684), np.float32(0.60591954), np.float32(0.66922444), np.float32(0.6681117), np.float32(0.71231806), np.float32(0.75670123), np.float32(0.77805054), np.float32(0.80517715), np.float32(0.82642955), np.float32(0.83822334), np.float32(0.84277236), np.float32(0.8531421), np.float32(0.8654608), np.float32(0.87380767), np.float32(0.89490503), np.float32(0.9113718), np.float32(0.91626966), np.float32(0.9172517), np.float32(0.9227595), np.float32(0.92066765), np.float32(0.92404836), np.float32(0.9333609), np.float32(0.9459402), np.float32(0.9533537), np.float32(0.9571088), np.float32(0.9632134), np.float32(0.9686705), np.float32(0.972345), np.float32(0.9719105), np.float32(0.9715432), np.float32(0.9713098), np.float32(0.9699878), np.float32(0.96882486), np.float32(0.96933043), np.float32(0.969203), np.float32(0.96766126), np.float32(0.96742654), np.float32(0.9656398), np.float32(0.96157616), np.float32(0.94859785), np.float32(0.94739234), np.float32(0.944938), np.float32(0.94244736), np.float32(0.9431856), np.float32(0.93708754), np.float32(0.93858004), np.float32(0.9454588), np.float32(0.95075303), np.float32(0.9475518), np.float32(0.94487864), np.float32(0.9454666), np.float32(0.95061123), np.float32(0.9516542), np.float32(0.9491827), np.float32(0.9444613), np.float32(0.93983835), np.float32(0.94183195), np.float32(0.94109833), np.float32(0.9353152), np.float32(0.947146), np.float32(0.94656205), np.float32(0.95205134), np.float32(0.95553637), np.float32(0.965004), np.float32(0.96563774), np.float32(0.96871907), np.float32(0.9664165), np.float32(0.9664963), np.float32(0.9678899), np.float32(0.966901), np.float32(0.96912295), np.float32(0.96980906), np.float32(0.9719273), np.float32(0.97201467), np.float32(0.9745516), np.float32(0.9764649), np.float32(0.9787652), np.float32(0.9798431), np.float32(0.9809749), np.float32(0.98152715), np.float32(0.9825494), np.float32(0.9821817), np.float32(0.9815906), np.float32(0.9786633), np.float32(0.97738713), np.float32(0.9725133), np.float32(0.9703185), np.float32(0.9653979), np.float32(0.96096057), np.float32(0.9564267), np.float32(0.95258886), np.float32(0.9479332), np.float32(0.95389205), np.float32(0.95177233), np.float32(0.9535749), np.float32(0.9487033), np.float32(0.95518625), np.float32(0.95234215), np.float32(0.92324615), np.float32(0.924355), np.float32(0.87326926), np.float32(0.89832354), np.float32(0.9383878)], 'LMLPTLGMLVARGAGLVGAHSCASALDLYPPSNLWSHRGPCSSLDHPVCKQVSASCQSVDSVAYHHLVGRRYTEVDAKALAEEVGVLVGPCEEGEMFMWPEKLPKPYPNPEAAASANNGALPDLSCIRKAKQGNEAHVSLLTGTCLSEKAYTSTPISRVPPIYTDVLEFGDGTPATMSQGAKDVCTFLHWASEPEHDHGNCTGLKVVMGLLLPPVYAMNQSKWSVLKTRKVQIPEPD': [np.float32(0.97323686), np.float32(0.9749733), np.float32(0.9799699), np.float32(0.9811659), np.float32(0.981696), np.float32(0.9812952), np.float32(0.9793357), np.float32(0.9773176), np.float32(0.9805486), np.float32(0.980198), np.float32(0.977375), np.float32(0.9754302), np.float32(0.97504073), np.float32(0.9759837), np.float32(0.9723813), np.float32(0.970476), np.float32(0.9736443), np.float32(0.97409874), np.float32(0.96412206), np.float32(0.95766824), np.float32(0.9440267), np.float32(0.9349334), np.float32(0.9154916), np.float32(0.91635174), np.float32(0.91853076), np.float32(0.9106402), np.float32(0.90487254), np.float32(0.87263745), np.float32(0.86157686), np.float32(0.73783046), np.float32(0.5498295), np.float32(0.5366722), np.float32(0.45783576), np.float32(0.51863486), np.float32(0.541252), np.float32(0.5129216), np.float32(0.5103757), np.float32(0.45917594), np.float32(0.46126607), np.float32(0.5089861), np.float32(0.41724735), np.float32(0.4546879), np.float32(0.47903264), np.float32(0.5231238), np.float32(0.48258084), np.float32(0.47475547), np.float32(0.4895185), np.float32(0.47673467), np.float32(0.47758213), np.float32(0.47347143), np.float32(0.48629487), np.float32(0.44646263), np.float32(0.4251346), np.float32(0.4194157), np.float32(0.38052702), np.float32(0.30321765), np.float32(0.385163), np.float32(0.35524863), np.float32(0.407992), np.float32(0.38200757), np.float32(0.38951603), np.float32(0.3953252), np.float32(0.32845095), np.float32(0.2552861), np.float32(0.24258383), np.float32(0.21918601), np.float32(0.22444998), np.float32(0.18014602), np.float32(0.16837126), np.float32(0.14350893), np.float32(0.13077496), np.float32(0.12754779), np.float32(0.1058444), np.float32(0.10201548), np.float32(0.10317315), np.float32(0.11851201), np.float32(0.11128831), np.float32(0.113862924), np.float32(0.11743314), np.float32(0.1080582), np.float32(0.121753395), np.float32(0.1464826), np.float32(0.17860122), np.float32(0.17548004), np.float32(0.16398725), np.float32(0.14288184), np.float32(0.13839202), np.float32(0.1266676), np.float32(0.13447931), np.float32(0.1344362), np.float32(0.13215604), np.float32(0.1222576), np.float32(0.13213116), np.float32(0.14852452), np.float32(0.14006925), np.float32(0.14059429), np.float32(0.1745901), np.float32(0.20986769), np.float32(0.20375998), np.float32(0.26731858), np.float32(0.29627562), np.float32(0.35040683), np.float32(0.40731695), np.float32(0.4588908), np.float32(0.5041541), np.float32(0.524259), np.float32(0.60414225), np.float32(0.6424108), np.float32(0.6886885), np.float32(0.6863989), np.float32(0.6961637), np.float32(0.6581044), np.float32(0.6707446), np.float32(0.6916204), np.float32(0.7161552), np.float32(0.67879486), np.float32(0.65090483), np.float32(0.7013155), np.float32(0.7055241), np.float32(0.7911152), np.float32(0.7879279), np.float32(0.76389325), np.float32(0.70361197), np.float32(0.6716495), np.float32(0.6220982), np.float32(0.5490687), np.float32(0.41613114), np.float32(0.29579377), np.float32(0.23010448), np.float32(0.18920779), np.float32(0.18320157), np.float32(0.1631479), np.float32(0.1530267), np.float32(0.13303247), np.float32(0.12319272), np.float32(0.12616108), np.float32(0.15289573), np.float32(0.18802044), np.float32(0.19405022), np.float32(0.19013058), np.float32(0.19193271), np.float32(0.1856022), np.float32(0.17368697), np.float32(0.15756786), np.float32(0.120911926), np.float32(0.12597069), np.float32(0.13982521), np.float32(0.11529568), np.float32(0.1296014), np.float32(0.15530898), np.float32(0.20586556), np.float32(0.20497851), np.float32(0.22961763), np.float32(0.22899008), np.float32(0.20155948), np.float32(0.20105326), np.float32(0.19905108), np.float32(0.21614577), np.float32(0.24552825), np.float32(0.2765377), np.float32(0.2770961), np.float32(0.31087792), np.float32(0.2325538), np.float32(0.23817551), np.float32(0.24261458), np.float32(0.19877169), np.float32(0.25094748), np.float32(0.2793259), np.float32(0.23935899), np.float32(0.22619303), np.float32(0.22036226), np.float32(0.21990466), np.float32(0.21582513), np.float32(0.18200928), np.float32(0.13641301), np.float32(0.15527788), np.float32(0.13209918), np.float32(0.11841243), np.float32(0.11793509), np.float32(0.10747031), np.float32(0.09410711), np.float32(0.10871698), np.float32(0.128766), np.float32(0.11922059), np.float32(0.12094167), np.float32(0.13454832), np.float32(0.14477767), np.float32(0.156459), np.float32(0.21028866), np.float32(0.1858254), np.float32(0.21475494), np.float32(0.23139085), np.float32(0.20119154), np.float32(0.20725788), np.float32(0.15492177), np.float32(0.1326217), np.float32(0.13577043), np.float32(0.14283057), np.float32(0.13141437), np.float32(0.1448264), np.float32(0.14307116), np.float32(0.13355376), np.float32(0.13894252), np.float32(0.15023161), np.float32(0.18148488), np.float32(0.17803231), np.float32(0.17317778), np.float32(0.16911048), np.float32(0.18156876), np.float32(0.14469038), np.float32(0.12910493), np.float32(0.13239379), np.float32(0.13397267), np.float32(0.13824975), np.float32(0.1275705), np.float32(0.17877954), np.float32(0.18445714), np.float32(0.2505372), np.float32(0.29583213), np.float32(0.39991245), np.float32(0.4058555), np.float32(0.44224325), np.float32(0.46472254), np.float32(0.5089059), np.float32(0.52664626), np.float32(0.5583987), np.float32(0.5993553), np.float32(0.62358886), np.float32(0.64908576), np.float32(0.83720315), np.float32(0.66279656), np.float32(0.6598915), np.float32(0.58342344), np.float32(0.52245724), np.float32(0.56485504), np.float32(0.6594889), np.float32(0.748899)], 'MEFPFDVDALFPEPIIILDQHLRAPARRTGTTTSARFDLQQQIMTVVDELGKASAKAQHLPGPITSASRMQSNRHVMYVLKDTSARPAGKGAIIGFLKVGYKKLFVLDDRGAHNEVEPLCILDFYIHESLQRHGHGLNLFQYMLEKERVEPHQLAIDRPSEKLLRFLNKHYNLESTVPQVNNFVIFEGFFAHQHPPARKLPPKKAEGEIKPYSSSDREFLKVAVEPPWPLNRAPRRATPPTRPPTRSSSLGNSPDRGPLRPFLPEQELLRSLRLCPPHPTARLLLATDSGGSPTQRRRTSSLTRPENNRY': [np.float32(0.39582947), np.float32(0.4912404), np.float32(0.45282516), np.float32(0.42630726), np.float32(0.48411012), np.float32(0.47898403), np.float32(0.4586), np.float32(0.38024458), np.float32(0.35449082), np.float32(0.32122925), np.float32(0.2487438), np.float32(0.3079399), np.float32(0.25871354), np.float32(0.22087765), np.float32(0.2070938), np.float32(0.23579104), np.float32(0.24780689), np.float32(0.2787302), np.float32(0.28190923), np.float32(0.28642666), np.float32(0.3101446), np.float32(0.3165109), np.float32(0.31283724), np.float32(0.3400706), np.float32(0.30043632), np.float32(0.24175683), np.float32(0.22187793), np.float32(0.19173193), np.float32(0.2043799), np.float32(0.27866063), np.float32(0.27712706), np.float32(0.25665328), np.float32(0.21091212), np.float32(0.21755253), np.float32(0.20759396), np.float32(0.17409), np.float32(0.17432694), np.float32(0.1729892), np.float32(0.15002614), np.float32(0.13635916), np.float32(0.14043315), np.float32(0.13814493), np.float32(0.13412523), np.float32(0.13638504), np.float32(0.1497707), np.float32(0.13415658), np.float32(0.1346952), np.float32(0.1505888), np.float32(0.14977162), np.float32(0.17002729), np.float32(0.16697465), np.float32(0.19039826), np.float32(0.19746153), np.float32(0.19590083), np.float32(0.19785666), np.float32(0.21756853), np.float32(0.25486758), np.float32(0.25818413), np.float32(0.29506177), np.float32(0.34965622), np.float32(0.3768428), np.float32(0.3909367), np.float32(0.39435434), np.float32(0.35168278), np.float32(0.28591344), np.float32(0.28039995), np.float32(0.28827178), np.float32(0.33540344), np.float32(0.37587526), np.float32(0.3332027), np.float32(0.32959053), np.float32(0.2605377), np.float32(0.2638119), np.float32(0.18234588), np.float32(0.1878639), np.float32(0.17413808), np.float32(0.15981495), np.float32(0.14930764), np.float32(0.1521925), np.float32(0.13117269), np.float32(0.12388772), np.float32(0.097405426), np.float32(0.08978383), np.float32(0.08645545), np.float32(0.07947804), np.float32(0.071748), np.float32(0.068931505), np.float32(0.065548226), np.float32(0.06691693), np.float32(0.06390636), np.float32(0.06448416), np.float32(0.066457085), np.float32(0.06686825), np.float32(0.061024673), np.float32(0.05274178), np.float32(0.052152086), np.float32(0.044859823), np.float32(0.043358292), np.float32(0.04574008), np.float32(0.043774825), np.float32(0.044364832), np.float32(0.045755185), np.float32(0.045761224), np.float32(0.05185843), np.float32(0.05230156), np.float32(0.060967874), np.float32(0.06325039), np.float32(0.06235962), np.float32(0.062210638), np.float32(0.063019216), np.float32(0.05510506), np.float32(0.051076833), np.float32(0.048272453), np.float32(0.045093473), np.float32(0.039204087), np.float32(0.036559556), np.float32(0.04208568), np.float32(0.042980228), np.float32(0.043210115), np.float32(0.052807633), np.float32(0.05970697), np.float32(0.05879455), np.float32(0.0551029), np.float32(0.05564013), np.float32(0.050733857), np.float32(0.044759758), np.float32(0.04159176), np.float32(0.034218565), np.float32(0.03154874), np.float32(0.031830072), np.float32(0.03156283), np.float32(0.030828781), np.float32(0.030913243), np.float32(0.03724751), np.float32(0.04512691), np.float32(0.05177546), np.float32(0.062122863), np.float32(0.06817514), np.float32(0.07986847), np.float32(0.087016374), np.float32(0.08992142), np.float32(0.09898645), np.float32(0.10676145), np.float32(0.10284949), np.float32(0.09052631), np.float32(0.08965765), np.float32(0.099403605), np.float32(0.09858524), np.float32(0.096074924), np.float32(0.11162539), np.float32(0.106446184), np.float32(0.10308779), np.float32(0.10402394), np.float32(0.10980487), np.float32(0.09891825), np.float32(0.0908948), np.float32(0.09881761), np.float32(0.10225955), np.float32(0.09498505), np.float32(0.08544737), np.float32(0.08454212), np.float32(0.0807678), np.float32(0.08246513), np.float32(0.08073331), np.float32(0.08466875), np.float32(0.08183693), np.float32(0.085854314), np.float32(0.09171254), np.float32(0.093845926), np.float32(0.096151926), np.float32(0.090598226), np.float32(0.08530997), np.float32(0.08769311), np.float32(0.07820584), np.float32(0.07441049), np.float32(0.0865356), np.float32(0.09604379), np.float32(0.095308565), np.float32(0.09936224), np.float32(0.11508708), np.float32(0.11649107), np.float32(0.117386244), np.float32(0.13501503), np.float32(0.1548827), np.float32(0.17131707), np.float32(0.19152407), np.float32(0.20325372), np.float32(0.27032894), np.float32(0.30584756), np.float32(0.32450837), np.float32(0.39287195), np.float32(0.42441687), np.float32(0.49256596), np.float32(0.55957645), np.float32(0.60980105), np.float32(0.62661654), np.float32(0.67457813), np.float32(0.7398858), np.float32(0.8146776), np.float32(0.8620656), np.float32(0.8767669), np.float32(0.8898777), np.float32(0.9077495), np.float32(0.917824), np.float32(0.92368096), np.float32(0.9314064), np.float32(0.94043237), np.float32(0.9412404), np.float32(0.9478785), np.float32(0.9477308), np.float32(0.9490781), np.float32(0.951105), np.float32(0.94706744), np.float32(0.94848627), np.float32(0.9380441), np.float32(0.93705595), np.float32(0.9400306), np.float32(0.94429713), np.float32(0.92837745), np.float32(0.9229738), np.float32(0.92076665), np.float32(0.90243375), np.float32(0.8987794), np.float32(0.9160171), np.float32(0.93434995), np.float32(0.940774), np.float32(0.9506261), np.float32(0.94719523), np.float32(0.9546848), np.float32(0.95618725), np.float32(0.96143216), np.float32(0.96401346), np.float32(0.9679472), np.float32(0.9728224), np.float32(0.97880334), np.float32(0.98070383), np.float32(0.98245484), np.float32(0.9832251), np.float32(0.984775), np.float32(0.98528546), np.float32(0.9858634), np.float32(0.98607004), np.float32(0.9859015), np.float32(0.986363), np.float32(0.98661035), np.float32(0.9865441), np.float32(0.9867258), np.float32(0.98638874), np.float32(0.98546785), np.float32(0.98449117), np.float32(0.9823652), np.float32(0.97950816), np.float32(0.9757218), np.float32(0.9728751), np.float32(0.96926033), np.float32(0.9637281), np.float32(0.9576306), np.float32(0.9495696), np.float32(0.9485901), np.float32(0.94985366), np.float32(0.9466082), np.float32(0.9472385), np.float32(0.94520634), np.float32(0.9392251), np.float32(0.9380993), np.float32(0.9421569), np.float32(0.9415231), np.float32(0.9382417), np.float32(0.93611634), np.float32(0.92943096), np.float32(0.9332535), np.float32(0.93097085), np.float32(0.9333904), np.float32(0.94031096), np.float32(0.94328076), np.float32(0.94865984), np.float32(0.95919204), np.float32(0.9642854), np.float32(0.9686465), np.float32(0.97130203), np.float32(0.9730338), np.float32(0.97343904), np.float32(0.97283554), np.float32(0.9738124), np.float32(0.9755706), np.float32(0.9756005), np.float32(0.97560674), np.float32(0.9770521), np.float32(0.97731245), np.float32(0.9773638), np.float32(0.97765267), np.float32(0.9780157), np.float32(0.97832334), np.float32(0.9793346), np.float32(0.9803357), np.float32(0.9799085), np.float32(0.9802244), np.float32(0.98104894), np.float32(0.9814416), np.float32(0.9819651), np.float32(0.9805439), np.float32(0.9801892), np.float32(0.97825855), np.float32(0.9765187), np.float32(0.9762488), np.float32(0.9762024), np.float32(0.97730815), np.float32(0.977024), np.float32(0.97567874), np.float32(0.97248816)], 'MLQRTMLRASRQRIAAFAPLRQPLVTARVATTPALRWYSDAPAAKEGEAAEKKDDAAATPANDEASKLKTEMEKKDKEIVELKDKYLRSVADFRNLQERTKRETQAAKDFAIQRFARDLVESVDNLDRALGTVPADKLKPEDGNADLIALHDGIKMTDSILISTLKKHGLERFDPSDAGEKFNPNVHEAVFQAPQPDKEDGICFHTQQKGFLLNGRVLKAGQGWRG': [np.float32(0.9371552), np.float32(0.94712293), np.float32(0.9550094), np.float32(0.953917), np.float32(0.9517701), np.float32(0.95295703), np.float32(0.9505217), np.float32(0.9474463), np.float32(0.95471823), np.float32(0.9551732), np.float32(0.95728344), np.float32(0.9574257), np.float32(0.96098346), np.float32(0.95788205), np.float32(0.94893587), np.float32(0.9478024), np.float32(0.95646614), np.float32(0.9629016), np.float32(0.96388376), np.float32(0.9601238), np.float32(0.967882), np.float32(0.9688353), np.float32(0.9692508), np.float32(0.9714356), np.float32(0.9707628), np.float32(0.97046006), np.float32(0.9690212), np.float32(0.9710696), np.float32(0.9681608), np.float32(0.9574804), np.float32(0.9583206), np.float32(0.9586324), np.float32(0.9549145), np.float32(0.9532327), np.float32(0.95383245), np.float32(0.9522853), np.float32(0.94998145), np.float32(0.94169396), np.float32(0.9367575), np.float32(0.9436492), np.float32(0.93654037), np.float32(0.93258286), np.float32(0.9260084), np.float32(0.9214598), np.float32(0.92317766), np.float32(0.91836655), np.float32(0.91696393), np.float32(0.9101534), np.float32(0.9076686), np.float32(0.8998818), np.float32(0.90561074), np.float32(0.90277463), np.float32(0.8992987), np.float32(0.89833325), np.float32(0.89439553), np.float32(0.8852759), np.float32(0.8677957), np.float32(0.8554822), np.float32(0.8338477), np.float32(0.81726444), np.float32(0.78302866), np.float32(0.75071824), np.float32(0.7382451), np.float32(0.7110931), np.float32(0.70269644), np.float32(0.6945757), np.float32(0.662976), np.float32(0.5948851), np.float32(0.5856931), np.float32(0.60126287), np.float32(0.57641625), np.float32(0.5630223), np.float32(0.53943175), np.float32(0.5117786), np.float32(0.46134925), np.float32(0.43279144), np.float32(0.42049804), np.float32(0.38693276), np.float32(0.38088948), np.float32(0.36729598), np.float32(0.37067965), np.float32(0.34518427), np.float32(0.3204429), np.float32(0.32497764), np.float32(0.32511687), np.float32(0.31065568), np.float32(0.3011682), np.float32(0.31687504), np.float32(0.32847095), np.float32(0.33765617), np.float32(0.34618127), np.float32(0.351006), np.float32(0.32400098), np.float32(0.3248335), np.float32(0.3516409), np.float32(0.37431294), np.float32(0.3610983), np.float32(0.36260378), np.float32(0.3703746), np.float32(0.36948702), np.float32(0.33799976), np.float32(0.3447844), np.float32(0.3492271), np.float32(0.34038198), np.float32(0.33152857), np.float32(0.3658158), np.float32(0.36413378), np.float32(0.342738), np.float32(0.34840012), np.float32(0.34452972), np.float32(0.3352419), np.float32(0.27191162), np.float32(0.2564081), np.float32(0.25494185), np.float32(0.24070767), np.float32(0.22717309), np.float32(0.23724131), np.float32(0.24001844), np.float32(0.21450141), np.float32(0.25355613), np.float32(0.2655434), np.float32(0.2352493), np.float32(0.26809588), np.float32(0.26660296), np.float32(0.33177006), np.float32(0.34519613), np.float32(0.34622598), np.float32(0.3544992), np.float32(0.39507332), np.float32(0.4517189), np.float32(0.44313946), np.float32(0.43477628), np.float32(0.4785994), np.float32(0.49295086), np.float32(0.47024098), np.float32(0.50336057), np.float32(0.4861134), np.float32(0.51228976), np.float32(0.50506896), np.float32(0.5121545), np.float32(0.48819914), np.float32(0.46394715), np.float32(0.42881924), np.float32(0.4035725), np.float32(0.39571923), np.float32(0.37543094), np.float32(0.33474964), np.float32(0.27262816), np.float32(0.2419743), np.float32(0.23136091), np.float32(0.24869683), np.float32(0.23971868), np.float32(0.22821872), np.float32(0.18421905), np.float32(0.23288083), np.float32(0.22231087), np.float32(0.20352945), np.float32(0.18307923), np.float32(0.2201671), np.float32(0.27483198), np.float32(0.2499366), np.float32(0.29224), np.float32(0.27000776), np.float32(0.28478974), np.float32(0.36090204), np.float32(0.37898192), np.float32(0.41680673), np.float32(0.4016851), np.float32(0.43965888), np.float32(0.4770904), np.float32(0.40337312), np.float32(0.39777336), np.float32(0.43626466), np.float32(0.35135326), np.float32(0.31733721), np.float32(0.31340706), np.float32(0.33089238), np.float32(0.33529642), np.float32(0.32249922), np.float32(0.31761608), np.float32(0.31818652), np.float32(0.32759458), np.float32(0.41111743), np.float32(0.43730643), np.float32(0.45562288), np.float32(0.5417788), np.float32(0.6076069), np.float32(0.6211741), np.float32(0.6472733), np.float32(0.6018953), np.float32(0.54298246), np.float32(0.48522687), np.float32(0.4314376), np.float32(0.3482659), np.float32(0.3310263), np.float32(0.2950711), np.float32(0.2726661), np.float32(0.2746586), np.float32(0.3048734), np.float32(0.24703014), np.float32(0.23162273), np.float32(0.28265655), np.float32(0.36832902), np.float32(0.34171376), np.float32(0.31908968), np.float32(0.25912482), np.float32(0.381971), np.float32(0.3866819), np.float32(0.2365574), np.float32(0.1915398), np.float32(0.19376603), np.float32(0.19107689), np.float32(0.2023191), np.float32(0.22016998), np.float32(0.2171803), np.float32(0.2840764), np.float32(0.29288563), np.float32(0.26361623), np.float32(0.28038454), np.float32(0.27580476), np.float32(0.239627), np.float32(0.19479841), np.float32(0.19590141), np.float32(0.232926), np.float32(0.30532148), np.float32(0.4840022)], 'MDFLKSAVASAIAKGPPFPYNFGDKVDFDPSIWTLYNGTRREDGSNCSIFSFDVSANRSALPLAKNALKKLRTLRHPGVIKVLDTVKTDSYIYIATERLVPLSWHVKRKSLSPETAKWGLYSVAKTLKFINGDASSIHGNLKVASIYTSESGEWKIGGFEVLSNVKDDDALIYRYGSVVPDSGRYTPPELANGGWDVIKKSPHHAVDSYDFGILIYEVFNGSFMGSDQLGQTKSIPPSMQASYKRLINANPKARLSAAHFLEQGLRNGSFFDSPLIKLTEGVDNLGIKSETEREAFLEDLDQLSDDFPEDFFKMKVLPELLKSVEFGGGGPKAFGVVMKIATKLSNEDFDTKVTPVVVRLFGNPDRAIRVCLLDNLSLMIDRLPQKVVNDKIFPQIVAGFTDVAPIVREQTLKSVLVIITKLSDRTINGDLLRYLAKTANDEQPGIRTNTTICLGKIAKYLGTSNRAKVLIAAFTRSLRDPFVHARNASLMALAVTVEYFSSEDCATRLIPAVSPLLIDKEKLIRDQANKTMDVYLQRIRKAQQDMPETVIPPETAQPRMSTPQPAEAAIGSSSGSGAVAAAWAGWAISSFTNKLSSAAGEMQPNGSGAPSPVPSASGLSTPTSTTTPKRPTSSSVSALHRQALKSPSPSTTTTQSTGDSFFADPEPQEDDADAWGDMGDMDDDATAGAGDDNWGASSEHSQPASSSAKRSVSSSRKQPFGGGGGGGGGGGVVDDDGEPDFAGWLAAQAEKKKNPLGAAAAPKTLPKGLAKTGSAKGGPTSTTAVKKTLPISKKPAATATVKKIDTKPKVDVDGDDGWGDGW': [np.float32(0.21432617), np.float32(0.23749983), np.float32(0.31917712), np.float32(0.3122927), np.float32(0.30265802), np.float32(0.32196578), np.float32(0.3569502), np.float32(0.3464301), np.float32(0.3935589), np.float32(0.3327977), np.float32(0.30763695), np.float32(0.29482487), np.float32(0.28726995), np.float32(0.28130603), np.float32(0.2607485), np.float32(0.26279905), np.float32(0.2735199), np.float32(0.27326444), np.float32(0.27113888), np.float32(0.2739779), np.float32(0.24955225), np.float32(0.24384417), np.float32(0.24384417), np.float32(0.23687801), np.float32(0.24384417), np.float32(0.21431285), np.float32(0.18640858), np.float32(0.16805989), np.float32(0.16243419), np.float32(0.1558846), np.float32(0.17732169), np.float32(0.17513143), np.float32(0.18370672), np.float32(0.17987391), np.float32(0.17684492), np.float32(0.1643853), np.float32(0.1468605), np.float32(0.12763654), np.float32(0.11774659), np.float32(0.099840574), np.float32(0.08525003), np.float32(0.076445095), np.float32(0.06969098), np.float32(0.075841606), np.float32(0.07430828), np.float32(0.077387705), np.float32(0.08598693), np.float32(0.099951684), np.float32(0.10187161), np.float32(0.09860642), np.float32(0.10545546), np.float32(0.104310006), np.float32(0.08458843), np.float32(0.08302366), np.float32(0.07625255), np.float32(0.059004888), np.float32(0.050194103), np.float32(0.054089572), np.float32(0.055227764), np.float32(0.053067263), np.float32(0.06173394), np.float32(0.077254675), np.float32(0.083464645), np.float32(0.09484637), np.float32(0.11607104), np.float32(0.12803687), np.float32(0.13113992), np.float32(0.12403022), np.float32(0.121040106), np.float32(0.12050545), np.float32(0.09914909), np.float32(0.087297484), np.float32(0.088442154), np.float32(0.08368232), np.float32(0.07112562), np.float32(0.083333075), np.float32(0.08726641), np.float32(0.07926151), np.float32(0.06942334), np.float32(0.06995493), np.float32(0.07079444), np.float32(0.059663188), np.float32(0.051070236), np.float32(0.050718267), np.float32(0.046079572), np.float32(0.04055488), np.float32(0.040043883), np.float32(0.03523729), np.float32(0.030357627), np.float32(0.028889142), np.float32(0.029306158), np.float32(0.032576587), np.float32(0.034097347), np.float32(0.034455802), np.float32(0.036295485), np.float32(0.04084562), np.float32(0.043406684), np.float32(0.047991384), np.float32(0.05551224), np.float32(0.05209751), np.float32(0.051002108), np.float32(0.052245304), np.float32(0.05903107), np.float32(0.06779165), np.float32(0.07649159), np.float32(0.08316751), np.float32(0.0892212), np.float32(0.09227539), np.float32(0.09341299), np.float32(0.0840327), np.float32(0.08097751), np.float32(0.07761397), np.float32(0.075112194), np.float32(0.076090515), np.float32(0.07655373), np.float32(0.07260278), np.float32(0.08381004), np.float32(0.08079352), np.float32(0.080487415), np.float32(0.07840116), np.float32(0.0702903), np.float32(0.06671263), np.float32(0.064515114), np.float32(0.067090616), np.float32(0.06371909), np.float32(0.054985054), np.float32(0.05005448), np.float32(0.047261037), np.float32(0.049579393), np.float32(0.045355305), np.float32(0.04675011), np.float32(0.04629801), np.float32(0.04833855), np.float32(0.049093023), np.float32(0.04729452), np.float32(0.04799403), np.float32(0.04416979), np.float32(0.042540833), np.float32(0.044694874), np.float32(0.047210682), np.float32(0.04705189), np.float32(0.05249622), np.float32(0.04977826), np.float32(0.049890425), np.float32(0.049143244), np.float32(0.042798802), np.float32(0.04259101), np.float32(0.039344836), np.float32(0.039239973), np.float32(0.03736095), np.float32(0.03328186), np.float32(0.033483107), np.float32(0.032904193), np.float32(0.03466933), np.float32(0.037847705), np.float32(0.045985453), np.float32(0.051447555), np.float32(0.060608126), np.float32(0.06641819), np.float32(0.066300996), np.float32(0.06400806), np.float32(0.060933925), np.float32(0.056098036), np.float32(0.04985252), np.float32(0.04614661), np.float32(0.04437682), np.float32(0.046018735), np.float32(0.043651164), np.float32(0.046034187), np.float32(0.053314317), np.float32(0.058248352), np.float32(0.06454318), np.float32(0.068258494), np.float32(0.06828585), np.float32(0.07719122), np.float32(0.081406645), np.float32(0.08453672), np.float32(0.0939148), np.float32(0.08381255), np.float32(0.078982286), np.float32(0.08413822), np.float32(0.078571565), np.float32(0.08053101), np.float32(0.08141583), np.float32(0.08472857), np.float32(0.08439716), np.float32(0.079456), np.float32(0.090244584), np.float32(0.09618219), np.float32(0.094960846), np.float32(0.09486776), np.float32(0.108269215), np.float32(0.10373298), np.float32(0.09650851), np.float32(0.08665888), np.float32(0.085145794), np.float32(0.074919745), np.float32(0.076773405), np.float32(0.08183922), np.float32(0.07647139), np.float32(0.06542419), np.float32(0.05750673), np.float32(0.05328784), np.float32(0.048186827), np.float32(0.03751307), np.float32(0.033699587), np.float32(0.02870888), np.float32(0.0285127), np.float32(0.027635219), np.float32(0.0280676), np.float32(0.029766131), np.float32(0.026725383), np.float32(0.024109663), np.float32(0.025181102), np.float32(0.02472209), np.float32(0.024827363), np.float32(0.026538813), np.float32(0.027793787), np.float32(0.0296602), np.float32(0.031297535), np.float32(0.03423595), np.float32(0.041893445), np.float32(0.044377927), np.float32(0.046128508), np.float32(0.04830468), np.float32(0.0688804), np.float32(0.08133126), np.float32(0.07725296), np.float32(0.093356945), np.float32(0.11208632), np.float32(0.111925915), np.float32(0.097405806), np.float32(0.10499277), np.float32(0.10872865), np.float32(0.108270735), np.float32(0.107141554), np.float32(0.107748345), np.float32(0.10982858), np.float32(0.115406565), np.float32(0.11503154), np.float32(0.122888744), np.float32(0.1204606), np.float32(0.11520372), np.float32(0.10998249), np.float32(0.09944527), np.float32(0.077328406), np.float32(0.065566786), np.float32(0.06528254), np.float32(0.05949801), np.float32(0.049559064), np.float32(0.04772926), np.float32(0.05490855), np.float32(0.049410015), np.float32(0.045191884), np.float32(0.055828307), np.float32(0.06730338), np.float32(0.06471765), np.float32(0.0629284), np.float32(0.06653382), np.float32(0.06419855), np.float32(0.058487315), np.float32(0.058583926), np.float32(0.056041114), np.float32(0.057884596), np.float32(0.051946975), np.float32(0.06230616), np.float32(0.061620835), np.float32(0.061424676), np.float32(0.07270334), np.float32(0.08341563), np.float32(0.0887577), np.float32(0.09666775), np.float32(0.109619275), np.float32(0.11296479), np.float32(0.13828902), np.float32(0.12353023), np.float32(0.14987352), np.float32(0.15359703), np.float32(0.16177416), np.float32(0.15776436), np.float32(0.15395226), np.float32(0.14486939), np.float32(0.14496417), np.float32(0.1376672), np.float32(0.12206758), np.float32(0.1148364), np.float32(0.12648568), np.float32(0.12828654), np.float32(0.12312918), np.float32(0.12382724), np.float32(0.13574743), np.float32(0.13303186), np.float32(0.12800924), np.float32(0.13732694), np.float32(0.142603), np.float32(0.13326257), np.float32(0.13064867), np.float32(0.13512768), np.float32(0.13254778), np.float32(0.13179699), np.float32(0.12225949), np.float32(0.12423293), np.float32(0.12070441), np.float32(0.12194111), np.float32(0.11778225), np.float32(0.112227164), np.float32(0.106367834), np.float32(0.11585943), np.float32(0.10753063), np.float32(0.09989801), np.float32(0.09486256), np.float32(0.0909255), np.float32(0.08957031), np.float32(0.08662637), np.float32(0.077975), np.float32(0.08815029), np.float32(0.09390366), np.float32(0.094782606), np.float32(0.085299045), np.float32(0.093722075), np.float32(0.09851244), np.float32(0.08678445), np.float32(0.07999038), np.float32(0.07713701), np.float32(0.07694432), np.float32(0.072469376), np.float32(0.0738111), np.float32(0.06800419), np.float32(0.06538455), np.float32(0.06568619), np.float32(0.068297066), np.float32(0.06680613), np.float32(0.06598204), np.float32(0.07846885), np.float32(0.080731116), np.float32(0.090745285), np.float32(0.104139745), np.float32(0.09972561), np.float32(0.10002927), np.float32(0.09870726), np.float32(0.098530926), np.float32(0.090150274), np.float32(0.08391925), np.float32(0.07605142), np.float32(0.0687318), np.float32(0.06503972), np.float32(0.061169323), np.float32(0.058312222), np.float32(0.05868501), np.float32(0.05928507), np.float32(0.061437417), np.float32(0.06308059), np.float32(0.07681007), np.float32(0.08706938), np.float32(0.082735546), np.float32(0.07296366), np.float32(0.07021992), np.float32(0.061883073), np.float32(0.054368827), np.float32(0.044786442), np.float32(0.037982125), np.float32(0.034956127), np.float32(0.03330619), np.float32(0.029751718), np.float32(0.025048364), np.float32(0.027477266), np.float32(0.027954828), np.float32(0.02743792), np.float32(0.028094012), np.float32(0.031171834), np.float32(0.036766376), np.float32(0.034617737), np.float32(0.0390777), np.float32(0.045363802), np.float32(0.04605447), np.float32(0.045782782), np.float32(0.04030722), np.float32(0.039899908), np.float32(0.04225708), np.float32(0.049500037), np.float32(0.051940683), np.float32(0.051950544), np.float32(0.05491405), np.float32(0.061489332), np.float32(0.062488366), np.float32(0.067196526), np.float32(0.0696778), np.float32(0.072825074), np.float32(0.07998956), np.float32(0.08434665), np.float32(0.10332401), np.float32(0.10660135), np.float32(0.110797755), np.float32(0.10993027), np.float32(0.10570348), np.float32(0.102622114), np.float32(0.102241665), np.float32(0.099875875), np.float32(0.09139216), np.float32(0.08441402), np.float32(0.084020354), np.float32(0.08392801), np.float32(0.07354131), np.float32(0.052972205), np.float32(0.050707992), np.float32(0.052582514), np.float32(0.046872623), np.float32(0.038233142), np.float32(0.037275262), np.float32(0.039177045), np.float32(0.03460439), np.float32(0.035716146), np.float32(0.041167933), np.float32(0.043705367), np.float32(0.04433443), np.float32(0.04298683), np.float32(0.045098707), np.float32(0.04350717), np.float32(0.045846384), np.float32(0.044434965), np.float32(0.038393095), np.float32(0.036573526), np.float32(0.032617494), np.float32(0.03033282), np.float32(0.030987857), np.float32(0.03150474), np.float32(0.03439271), np.float32(0.037199512), np.float32(0.045843836), np.float32(0.05299029), np.float32(0.064930245), np.float32(0.08895808), np.float32(0.1073902), np.float32(0.115287066), np.float32(0.11928976), np.float32(0.1239664), np.float32(0.12122721), np.float32(0.11158901), np.float32(0.10360132), np.float32(0.10746649), np.float32(0.11060001), np.float32(0.10278611), np.float32(0.09874172), np.float32(0.11023341), np.float32(0.12555028), np.float32(0.10633781), np.float32(0.09864833), np.float32(0.11875817), np.float32(0.12041901), np.float32(0.10066517), np.float32(0.10332719), np.float32(0.110951275), np.float32(0.101618916), np.float32(0.09476013), np.float32(0.08156247), np.float32(0.068322584), np.float32(0.062069748), np.float32(0.055239785), np.float32(0.05302409), np.float32(0.046610326), np.float32(0.044074968), np.float32(0.041644696), np.float32(0.039238017), np.float32(0.036789376), np.float32(0.040404964), np.float32(0.043860484), np.float32(0.04542144), np.float32(0.051398654), np.float32(0.054316837), np.float32(0.060670886), np.float32(0.065998204), np.float32(0.05830649), np.float32(0.062764615), np.float32(0.06512477), np.float32(0.06400312), np.float32(0.05934988), np.float32(0.05576885), np.float32(0.051708046), np.float32(0.048345033), np.float32(0.048784196), np.float32(0.043287985), np.float32(0.04246805), np.float32(0.04337024), np.float32(0.04428179), np.float32(0.043938056), np.float32(0.043526016), np.float32(0.04828777), np.float32(0.04776805), np.float32(0.042925216), np.float32(0.043631915), np.float32(0.048612677), np.float32(0.048026122), np.float32(0.05217612), np.float32(0.0450435), np.float32(0.042259745), np.float32(0.043056425), np.float32(0.042274367), np.float32(0.04213876), np.float32(0.038946845), np.float32(0.042620916), np.float32(0.0464284), np.float32(0.0462383), np.float32(0.049094927), np.float32(0.051557478), np.float32(0.051154707), np.float32(0.05189881), np.float32(0.052674495), np.float32(0.05847322), np.float32(0.06526934), np.float32(0.07533258), np.float32(0.07821521), np.float32(0.07965702), np.float32(0.080995984), np.float32(0.08555749), np.float32(0.08836305), np.float32(0.08628786), np.float32(0.0764509), np.float32(0.08653144), np.float32(0.09991214), np.float32(0.1033606), np.float32(0.09295646), np.float32(0.10385236), np.float32(0.10991667), np.float32(0.096866526), np.float32(0.090029515), np.float32(0.10111428), np.float32(0.10764188), np.float32(0.09904143), np.float32(0.100439295), np.float32(0.122944504), np.float32(0.13217835), np.float32(0.13307482), np.float32(0.14153366), np.float32(0.15469967), np.float32(0.1410879), np.float32(0.15901133), np.float32(0.19940694), np.float32(0.21273631), np.float32(0.24100585), np.float32(0.2671337), np.float32(0.36737433), np.float32(0.46681678), np.float32(0.49867138), np.float32(0.5404907), np.float32(0.60877997), np.float32(0.63960755), np.float32(0.6648583), np.float32(0.71348476), np.float32(0.7868591), np.float32(0.8108319), np.float32(0.8436272), np.float32(0.88767624), np.float32(0.9081844), np.float32(0.9218347), np.float32(0.94217414), np.float32(0.9590833), np.float32(0.96414053), np.float32(0.9681625), np.float32(0.9739725), np.float32(0.9762814), np.float32(0.9778155), np.float32(0.97813386), np.float32(0.9782411), np.float32(0.97661126), np.float32(0.97693765), np.float32(0.97675747), np.float32(0.9741445), np.float32(0.9734821), np.float32(0.96962154), np.float32(0.9671796), np.float32(0.9652869), np.float32(0.95812154), np.float32(0.9513754), np.float32(0.9483619), np.float32(0.94743687), np.float32(0.9366511), np.float32(0.9223229), np.float32(0.9081982), np.float32(0.90776783), np.float32(0.88914603), np.float32(0.8666288), np.float32(0.8649019), np.float32(0.8598478), np.float32(0.8626597), np.float32(0.8650446), np.float32(0.86706), np.float32(0.8556011), np.float32(0.841616), np.float32(0.84074837), np.float32(0.87371033), np.float32(0.8763434), np.float32(0.87461215), np.float32(0.8871945), np.float32(0.9005791), np.float32(0.9105423), np.float32(0.9145268), np.float32(0.9225344), np.float32(0.9358921), np.float32(0.93765724), np.float32(0.9457693), np.float32(0.95103973), np.float32(0.96043307), np.float32(0.9652073), np.float32(0.96920985), np.float32(0.97335637), np.float32(0.9754041), np.float32(0.9765445), np.float32(0.97890764), np.float32(0.980249), np.float32(0.9815135), np.float32(0.98228663), np.float32(0.98250544), np.float32(0.98245), np.float32(0.9821207), np.float32(0.9821004), np.float32(0.98212194), np.float32(0.98194283), np.float32(0.9822712), np.float32(0.98287106), np.float32(0.98287535), np.float32(0.9832032), np.float32(0.98280126), np.float32(0.982427), np.float32(0.98241913), np.float32(0.98164696), np.float32(0.9808837), np.float32(0.98087204), np.float32(0.9811076), np.float32(0.98116183), np.float32(0.9814579), np.float32(0.98150223), np.float32(0.98115474), np.float32(0.98177755), np.float32(0.98169047), np.float32(0.9812883), np.float32(0.98118675), np.float32(0.981154), np.float32(0.9807922), np.float32(0.97962886), np.float32(0.9794613), np.float32(0.9802909), np.float32(0.9796586), np.float32(0.9793865), np.float32(0.9803467), np.float32(0.98039985), np.float32(0.9804357), np.float32(0.9796983), np.float32(0.97976846), np.float32(0.9786751), np.float32(0.97923756), np.float32(0.9796735), np.float32(0.9793367), np.float32(0.9795425), np.float32(0.9791677), np.float32(0.9790446), np.float32(0.9789139), np.float32(0.9784707), np.float32(0.9783055), np.float32(0.978822), np.float32(0.9790298), np.float32(0.97855777), np.float32(0.97795653), np.float32(0.9784363), np.float32(0.97883624), np.float32(0.9779605), np.float32(0.977643), np.float32(0.9784037), np.float32(0.9777828), np.float32(0.97787595), np.float32(0.97740185), np.float32(0.9768305), np.float32(0.97693104), np.float32(0.9778376), np.float32(0.97743315), np.float32(0.9770289), np.float32(0.97827816), np.float32(0.97807807), np.float32(0.97812885), np.float32(0.97861403), np.float32(0.97900987), np.float32(0.9786209), np.float32(0.97920585), np.float32(0.9799431), np.float32(0.9797545), np.float32(0.9798441), np.float32(0.98050606), np.float32(0.9799588), np.float32(0.9796408), np.float32(0.98090345), np.float32(0.98144364), np.float32(0.9810172), np.float32(0.9815931), np.float32(0.98153496), np.float32(0.9813168), np.float32(0.98171335), np.float32(0.98140866), np.float32(0.9816458), np.float32(0.9819218), np.float32(0.9822512), np.float32(0.9813271), np.float32(0.9811693), np.float32(0.9804048), np.float32(0.98020947), np.float32(0.9800995), np.float32(0.9805217), np.float32(0.9808553), np.float32(0.9801127), np.float32(0.98003274), np.float32(0.9806654), np.float32(0.98027855), np.float32(0.98091847), np.float32(0.98130786), np.float32(0.98156184), np.float32(0.9826469), np.float32(0.9831619), np.float32(0.9840789), np.float32(0.9843174), np.float32(0.98483366), np.float32(0.98508376), np.float32(0.9851289), np.float32(0.98560035), np.float32(0.9855671), np.float32(0.9849081), np.float32(0.9850626), np.float32(0.9849378), np.float32(0.98481053), np.float32(0.9850175), np.float32(0.9851537), np.float32(0.98503864), np.float32(0.9847809), np.float32(0.9843687), np.float32(0.98281187), np.float32(0.9799223), np.float32(0.97742176), np.float32(0.9741023), np.float32(0.9695068), np.float32(0.9670629), np.float32(0.96228105), np.float32(0.95918655), np.float32(0.95868766), np.float32(0.9518059), np.float32(0.94703716), np.float32(0.9399427), np.float32(0.9380576), np.float32(0.95167977), np.float32(0.95872575), np.float32(0.9649352), np.float32(0.9693922), np.float32(0.9711288), np.float32(0.96892154), np.float32(0.96402884), np.float32(0.9658671), np.float32(0.9692551), np.float32(0.9697695), np.float32(0.972151), np.float32(0.976269), np.float32(0.97721714), np.float32(0.98041016), np.float32(0.9814286), np.float32(0.98235625), np.float32(0.98282176), np.float32(0.9828587), np.float32(0.98350024), np.float32(0.9838148), np.float32(0.983757), np.float32(0.9836173), np.float32(0.98362154), np.float32(0.9835963), np.float32(0.98348147), np.float32(0.9833242), np.float32(0.98373324), np.float32(0.9834541), np.float32(0.98389035), np.float32(0.984003), np.float32(0.98350567), np.float32(0.9834503), np.float32(0.98307806), np.float32(0.982404), np.float32(0.98287326), np.float32(0.9821247), np.float32(0.9815778), np.float32(0.98139083), np.float32(0.98233664), np.float32(0.9821457), np.float32(0.98175734), np.float32(0.98158276), np.float32(0.9816813), np.float32(0.98156), np.float32(0.98166406), np.float32(0.98079324), np.float32(0.9814259), np.float32(0.98024106), np.float32(0.97919023), np.float32(0.9779528), np.float32(0.9774255), np.float32(0.9770369), np.float32(0.9755785), np.float32(0.97486544), np.float32(0.97151923), np.float32(0.9694569), np.float32(0.9678665), np.float32(0.9628273), np.float32(0.95556825), np.float32(0.95602816), np.float32(0.9570695), np.float32(0.948884), np.float32(0.9308677), np.float32(0.8880651), np.float32(0.893475), np.float32(0.8747663), np.float32(0.8395336), np.float32(0.8246529), np.float32(0.8292011), np.float32(0.82341737), np.float32(0.8409861), np.float32(0.8660215), np.float32(0.86225754), np.float32(0.9069508), np.float32(0.9195908), np.float32(0.93471193), np.float32(0.936456), np.float32(0.9437799)], 'MAAMSDKEAMVDPFLVEALQNPRHRLTILRMELDIQKFFQSPEQQQYEFQPLPTSYLRLIAHRVAQHYGLFTTALDGGGVDGSGNRILATKTAESRYPYVCLSEIPVKQPEIHGKPEGFKIAIKPRPNRGSGGSGSGSGVEKNLLRSVEERKEEYDRARARIFNSPSSSDSEDSSTRAPPPPPPRLDSKHNSTCPSRNESEVVINHNSNPVDVERNGVFRDSGRTSRVAIIRDREKDRYDPDYDRNRYVRVAPPVQNFNPIPIPLQFHDAIFPQTPRTQASINYGHPLNPAMTAPSYTEWPSATMTYAQTLNASDTHHFRHPNP': [np.float32(0.76284796), np.float32(0.62359875), np.float32(0.6419833), np.float32(0.55064344), np.float32(0.5195714), np.float32(0.56232464), np.float32(0.58179927), np.float32(0.5129654), np.float32(0.5031319), np.float32(0.48200905), np.float32(0.4586758), np.float32(0.4882549), np.float32(0.48217136), np.float32(0.3863306), np.float32(0.32267416), np.float32(0.30358148), np.float32(0.274588), np.float32(0.2593531), np.float32(0.22614563), np.float32(0.18454999), np.float32(0.15584609), np.float32(0.14516181), np.float32(0.13519834), np.float32(0.12481963), np.float32(0.13381812), np.float32(0.12832803), np.float32(0.12190133), np.float32(0.12134852), np.float32(0.14081359), np.float32(0.13389994), np.float32(0.16168268), np.float32(0.20085189), np.float32(0.19238001), np.float32(0.20191164), np.float32(0.19970629), np.float32(0.181557), np.float32(0.17368628), np.float32(0.1489998), np.float32(0.17295763), np.float32(0.1892158), np.float32(0.17972942), np.float32(0.1823146), np.float32(0.19381066), np.float32(0.20150249), np.float32(0.19608559), np.float32(0.18852858), np.float32(0.193099), np.float32(0.19762352), np.float32(0.19415927), np.float32(0.16441444), np.float32(0.18098639), np.float32(0.1822137), np.float32(0.15018006), np.float32(0.1439945), np.float32(0.15356813), np.float32(0.13203293), np.float32(0.12382098), np.float32(0.12440169), np.float32(0.12633054), np.float32(0.12407427), np.float32(0.1058948), np.float32(0.12481389), np.float32(0.11756956), np.float32(0.10144538), np.float32(0.14029783), np.float32(0.15843141), np.float32(0.14198582), np.float32(0.1545965), np.float32(0.1501068), np.float32(0.1806415), np.float32(0.18072642), np.float32(0.24171227), np.float32(0.32627866), np.float32(0.29062703), np.float32(0.33925638), np.float32(0.27707613), np.float32(0.340778), np.float32(0.29857215), np.float32(0.23141825), np.float32(0.18468012), np.float32(0.19486439), np.float32(0.25922653), np.float32(0.2200945), np.float32(0.23212963), np.float32(0.22636023), np.float32(0.24172774), np.float32(0.22839683), np.float32(0.21917604), np.float32(0.15834326), np.float32(0.11625934), np.float32(0.104903646), np.float32(0.10395223), np.float32(0.1079204), np.float32(0.108723976), np.float32(0.1242167), np.float32(0.12750365), np.float32(0.17170823), np.float32(0.22677284), np.float32(0.23928313), np.float32(0.27956095), np.float32(0.2644228), np.float32(0.27323887), np.float32(0.31172663), np.float32(0.28712645), np.float32(0.3255037), np.float32(0.2889133), np.float32(0.28604), np.float32(0.35376027), np.float32(0.40015027), np.float32(0.4681917), np.float32(0.4856528), np.float32(0.5773908), np.float32(0.68170226), np.float32(0.7295439), np.float32(0.81624746), np.float32(0.8678193), np.float32(0.86604244), np.float32(0.9130399), np.float32(0.92274505), np.float32(0.9273623), np.float32(0.9239649), np.float32(0.93447894), np.float32(0.93814015), np.float32(0.93322265), np.float32(0.9324601), np.float32(0.9371843), np.float32(0.94178903), np.float32(0.9433322), np.float32(0.94396955), np.float32(0.94522107), np.float32(0.9506763), np.float32(0.96205604), np.float32(0.9658789), np.float32(0.9718559), np.float32(0.9745135), np.float32(0.9736094), np.float32(0.96995914), np.float32(0.96794677), np.float32(0.96226305), np.float32(0.96055275), np.float32(0.9489149), np.float32(0.9363355), np.float32(0.92324215), np.float32(0.90840256), np.float32(0.90690154), np.float32(0.89344066), np.float32(0.8794653), np.float32(0.87015235), np.float32(0.8483701), np.float32(0.8309951), np.float32(0.81314766), np.float32(0.78291273), np.float32(0.7892245), np.float32(0.75846666), np.float32(0.726355), np.float32(0.7630264), np.float32(0.7608757), np.float32(0.7589247), np.float32(0.7740275), np.float32(0.79699606), np.float32(0.8299603), np.float32(0.8439168), np.float32(0.87096924), np.float32(0.89319617), np.float32(0.90324354), np.float32(0.9148771), np.float32(0.92383444), np.float32(0.9390784), np.float32(0.9504225), np.float32(0.9614542), np.float32(0.9708181), np.float32(0.9732317), np.float32(0.9758227), np.float32(0.9772543), np.float32(0.9788224), np.float32(0.977999), np.float32(0.9772372), np.float32(0.97714126), np.float32(0.9781659), np.float32(0.97780687), np.float32(0.97533935), np.float32(0.9762117), np.float32(0.97616595), np.float32(0.97559285), np.float32(0.9757101), np.float32(0.9744134), np.float32(0.9739206), np.float32(0.9741779), np.float32(0.9734856), np.float32(0.9707426), np.float32(0.9683732), np.float32(0.9671659), np.float32(0.9640038), np.float32(0.9637601), np.float32(0.95579463), np.float32(0.95168763), np.float32(0.9499284), np.float32(0.9541001), np.float32(0.9499988), np.float32(0.9527928), np.float32(0.9516921), np.float32(0.951274), np.float32(0.95270073), np.float32(0.94722974), np.float32(0.95216715), np.float32(0.9444054), np.float32(0.93919015), np.float32(0.926219), np.float32(0.92525625), np.float32(0.9179831), np.float32(0.9221231), np.float32(0.9226854), np.float32(0.9401492), np.float32(0.9443016), np.float32(0.939084), np.float32(0.9363457), np.float32(0.9469617), np.float32(0.94547534), np.float32(0.9481313), np.float32(0.9428436), np.float32(0.94624674), np.float32(0.9434232), np.float32(0.9358754), np.float32(0.9359526), np.float32(0.94197184), np.float32(0.9472961), np.float32(0.9522741), np.float32(0.9542569), np.float32(0.95330095), np.float32(0.9579177), np.float32(0.960082), np.float32(0.9589626), np.float32(0.955338), np.float32(0.94811034), np.float32(0.94795454), np.float32(0.93598425), np.float32(0.9264152), np.float32(0.9237558), np.float32(0.9244876), np.float32(0.9274099), np.float32(0.9200854), np.float32(0.9320712), np.float32(0.9284714), np.float32(0.92874616), np.float32(0.93531173), np.float32(0.93557453), np.float32(0.9412019), np.float32(0.94191366), np.float32(0.9449939), np.float32(0.9515528), np.float32(0.95035535), np.float32(0.9557404), np.float32(0.95921385), np.float32(0.9633699), np.float32(0.9625002), np.float32(0.9673671), np.float32(0.97032905), np.float32(0.97072047), np.float32(0.9688242), np.float32(0.96924174), np.float32(0.96755034), np.float32(0.9666275), np.float32(0.96789235), np.float32(0.9669134), np.float32(0.96577495), np.float32(0.9680408), np.float32(0.9664066), np.float32(0.9646488), np.float32(0.9641573), np.float32(0.95690423), np.float32(0.9572716), np.float32(0.9554971), np.float32(0.9559152), np.float32(0.957475), np.float32(0.96074176), np.float32(0.9631592), np.float32(0.9681066), np.float32(0.9695748), np.float32(0.9699033), np.float32(0.9720405), np.float32(0.97562784), np.float32(0.97476155), np.float32(0.9730671), np.float32(0.973006), np.float32(0.97369486), np.float32(0.97366107), np.float32(0.9742183), np.float32(0.9753631), np.float32(0.9772329), np.float32(0.97490126), np.float32(0.97551167), np.float32(0.9748004), np.float32(0.9736771), np.float32(0.9733551), np.float32(0.9735622), np.float32(0.9726721), np.float32(0.9714192), np.float32(0.97041076), np.float32(0.9675492), np.float32(0.966128), np.float32(0.9660188), np.float32(0.9682105), np.float32(0.96612585), np.float32(0.963774), np.float32(0.9606819), np.float32(0.95432216), np.float32(0.9560482), np.float32(0.9493118), np.float32(0.9464784), np.float32(0.9412367), np.float32(0.93427753), np.float32(0.9309143), np.float32(0.9384052), np.float32(0.9466338), np.float32(0.93951446), np.float32(0.94916004), np.float32(0.9506222), np.float32(0.95375013), np.float32(0.9539076), np.float32(0.9544887), np.float32(0.95331514), np.float32(0.95133364), np.float32(0.9537928), np.float32(0.9554495)], 'MEQQSSDPSAFLQQQQQQQHLLQLTKQNPQAAAAAQLNLLQQQRILQMQQQQQQQQQILKNLPLQRNQLQQQQQQQQQQQQLLRQQSLNMRTPGKSAPYEPGTCAKRLTHYMYHQQNRPQDNNIEYWRNFVNEYFSPNAKKRWCVSLYGSGRQTTGVFPQDVWHCEICNRKPGRGFETTVEVLPRLCQIKYASGTLEELLYVDMPRESQNASGQIVLDYTKAIQESVFEQLRVVREGHLRIVFNPDLKIASWEFCARRHEELIPRRSIIPQVSQLGAVVQKYQSAVQNSTNLSTQDMQNNCNSFVACARQLAKALEVPLVNDLGYTKRYVRCLQIAEVVNCMKDLIDYSRQNGSGPIASLHSFPRRTSSGGVNPQQSQQQQPEEQQSIPQSSNQSGQNAAPMTGVQASASANADVTSNNSLSCAPSTSAPSPSVVGLLQGSMNSRQDHPMSSANGPYTSGNSAAIPKVNSTTSLQSTPSTSFPSPVPTTSNNNMMPAPQNTNQLSSPTASSNLPPMQPPATRPQEPDPNESQSSVQRILQDLMMSPQMNGVGQLGNDMKRPNGLTSSVNGVNCLVGNAVTNNSGMGGMGGMGFGAMGGLGPNHAASGLRTAIANNAMAISGRMGMNHSAHDLSQLGQLQQQQQQQHQHQHQHQHQHQQQQQQQQQQQHDLGNQLLSGLRAANSFNNLQYDWKPSQ': [np.float32(0.8697665), np.float32(0.8664317), np.float32(0.8441416), np.float32(0.8179949), np.float32(0.8184361), np.float32(0.81562656), np.float32(0.8102865), np.float32(0.8109384), np.float32(0.8046567), np.float32(0.7725123), np.float32(0.76417506), np.float32(0.7616588), np.float32(0.75990534), np.float32(0.75314987), np.float32(0.7492951), np.float32(0.7393443), np.float32(0.7211683), np.float32(0.72579914), np.float32(0.737833), np.float32(0.71105945), np.float32(0.6999114), np.float32(0.691444), np.float32(0.6970716), np.float32(0.694676), np.float32(0.6926674), np.float32(0.6761432), np.float32(0.66910577), np.float32(0.6760762), np.float32(0.6765099), np.float32(0.6785997), np.float32(0.67446953), np.float32(0.6719125), np.float32(0.67570156), np.float32(0.6737665), np.float32(0.6712377), np.float32(0.6668057), np.float32(0.67180246), np.float32(0.68047845), np.float32(0.6747028), np.float32(0.67335165), np.float32(0.67483187), np.float32(0.67394453), np.float32(0.6721267), np.float32(0.66942674), np.float32(0.6761357), np.float32(0.68565434), np.float32(0.6860085), np.float32(0.68963677), np.float32(0.69080675), np.float32(0.6874491), np.float32(0.6872503), np.float32(0.687324), np.float32(0.69341874), np.float32(0.6952626), np.float32(0.69762295), np.float32(0.69963336), np.float32(0.7031122), np.float32(0.6962257), np.float32(0.70470995), np.float32(0.705845), np.float32(0.7106769), np.float32(0.70857763), np.float32(0.7192255), np.float32(0.7156798), np.float32(0.724932), np.float32(0.746038), np.float32(0.7572817), np.float32(0.7527187), np.float32(0.7522787), np.float32(0.74729675), np.float32(0.7477073), np.float32(0.7473103), np.float32(0.75024515), np.float32(0.74950016), np.float32(0.7376597), np.float32(0.74662876), np.float32(0.7524139), np.float32(0.7689634), np.float32(0.7890812), np.float32(0.7936872), np.float32(0.7975119), np.float32(0.81334466), np.float32(0.85338306), np.float32(0.8801576), np.float32(0.88656455), np.float32(0.9030233), np.float32(0.9153317), np.float32(0.9326555), np.float32(0.94432354), np.float32(0.94995165), np.float32(0.9418057), np.float32(0.94067496), np.float32(0.9368372), np.float32(0.9079711), np.float32(0.8890762), np.float32(0.8929132), np.float32(0.81348413), np.float32(0.801051), np.float32(0.76064926), np.float32(0.6879184), np.float32(0.6218977), np.float32(0.5543046), np.float32(0.48460174), np.float32(0.46166164), np.float32(0.47426093), np.float32(0.48610482), np.float32(0.44914714), np.float32(0.47185478), np.float32(0.48452374), np.float32(0.48874032), np.float32(0.46985778), np.float32(0.4408901), np.float32(0.36554262), np.float32(0.32132095), np.float32(0.2971922), np.float32(0.2682325), np.float32(0.30657592), np.float32(0.3004406), np.float32(0.27466), np.float32(0.18778776), np.float32(0.19680923), np.float32(0.20603602), np.float32(0.18040034), np.float32(0.1736134), np.float32(0.18100604), np.float32(0.194602), np.float32(0.19660565), np.float32(0.19249636), np.float32(0.19455163), np.float32(0.19439155), np.float32(0.1798652), np.float32(0.17211592), np.float32(0.14559007), np.float32(0.12290858), np.float32(0.10904983), np.float32(0.10384617), np.float32(0.10165862), np.float32(0.09572285), np.float32(0.09332757), np.float32(0.1068284), np.float32(0.09606765), np.float32(0.103094295), np.float32(0.11565088), np.float32(0.120006636), np.float32(0.12805647), np.float32(0.12116744), np.float32(0.12333015), np.float32(0.1269985), np.float32(0.11970363), np.float32(0.11371589), np.float32(0.10009907), np.float32(0.09168849), np.float32(0.07824402), np.float32(0.06896002), np.float32(0.06656454), np.float32(0.069021456), np.float32(0.0728155), np.float32(0.09473161), np.float32(0.11573854), np.float32(0.14130287), np.float32(0.15159127), np.float32(0.16181256), np.float32(0.1611654), np.float32(0.16146861), np.float32(0.15678087), np.float32(0.15052319), np.float32(0.14056289), np.float32(0.13880487), np.float32(0.14084826), np.float32(0.14061514), np.float32(0.13148864), np.float32(0.11495273), np.float32(0.09926663), np.float32(0.10095909), np.float32(0.093227915), np.float32(0.091374695), np.float32(0.09901675), np.float32(0.10772623), np.float32(0.11074735), np.float32(0.122082755), np.float32(0.12551899), np.float32(0.123845086), np.float32(0.12031133), np.float32(0.104707174), np.float32(0.09308467), np.float32(0.08551312), np.float32(0.0801051), np.float32(0.06906006), np.float32(0.062447727), np.float32(0.05747469), np.float32(0.052899137), np.float32(0.05716292), np.float32(0.05647721), np.float32(0.059553616), np.float32(0.07709381), np.float32(0.09106037), np.float32(0.098609835), np.float32(0.100861475), np.float32(0.12054887), np.float32(0.13770734), np.float32(0.14432696), np.float32(0.14912978), np.float32(0.15244807), np.float32(0.14829962), np.float32(0.13693164), np.float32(0.1313914), np.float32(0.13537474), np.float32(0.12176855), np.float32(0.11654561), np.float32(0.124377534), np.float32(0.11914261), np.float32(0.117562085), np.float32(0.12179098), np.float32(0.13362601), np.float32(0.14089553), np.float32(0.12397433), np.float32(0.1256236), np.float32(0.11601719), np.float32(0.09285618), np.float32(0.072638795), np.float32(0.07289951), np.float32(0.060971003), np.float32(0.04859725), np.float32(0.048068527), np.float32(0.050282132), np.float32(0.050051488), np.float32(0.04670626), np.float32(0.049172744), np.float32(0.054227285), np.float32(0.05431129), np.float32(0.05020727), np.float32(0.053196494), np.float32(0.054707985), np.float32(0.055013124), np.float32(0.06084781), np.float32(0.06301698), np.float32(0.06827554), np.float32(0.05929906), np.float32(0.05929832), np.float32(0.05906085), np.float32(0.05338369), np.float32(0.051361315), np.float32(0.0516564), np.float32(0.05186392), np.float32(0.047908563), np.float32(0.05115602), np.float32(0.055791277), np.float32(0.053547155), np.float32(0.052963007), np.float32(0.055807408), np.float32(0.053356793), np.float32(0.055998325), np.float32(0.05782014), np.float32(0.06651738), np.float32(0.07592543), np.float32(0.08498703), np.float32(0.08982309), np.float32(0.08575185), np.float32(0.080489196), np.float32(0.086870335), np.float32(0.0806352), np.float32(0.085056044), np.float32(0.091886826), np.float32(0.093810655), np.float32(0.09728846), np.float32(0.098589055), np.float32(0.100089595), np.float32(0.09768904), np.float32(0.10818798), np.float32(0.11224525), np.float32(0.10385442), np.float32(0.10175067), np.float32(0.10223482), np.float32(0.09309015), np.float32(0.08523173), np.float32(0.094959006), np.float32(0.10618518), np.float32(0.09897408), np.float32(0.095522955), np.float32(0.124586344), np.float32(0.12965532), np.float32(0.13592935), np.float32(0.15067092), np.float32(0.17570756), np.float32(0.19221967), np.float32(0.18907969), np.float32(0.190745), np.float32(0.2094103), np.float32(0.23545149), np.float32(0.2225742), np.float32(0.24457553), np.float32(0.23808971), np.float32(0.1799466), np.float32(0.17309777), np.float32(0.21439147), np.float32(0.21414828), np.float32(0.17040059), np.float32(0.19833265), np.float32(0.20515357), np.float32(0.16502938), np.float32(0.14159526), np.float32(0.15588039), np.float32(0.15014963), np.float32(0.12535332), np.float32(0.12452182), np.float32(0.124072656), np.float32(0.109855644), np.float32(0.10381017), np.float32(0.09075764), np.float32(0.10883646), np.float32(0.09395299), np.float32(0.09335469), np.float32(0.1082264), np.float32(0.1203182), np.float32(0.10244583), np.float32(0.10541608), np.float32(0.10958812), np.float32(0.10143786), np.float32(0.086660765), np.float32(0.09743398), np.float32(0.097730786), np.float32(0.08592184), np.float32(0.08020142), np.float32(0.07972498), np.float32(0.076924495), np.float32(0.07184701), np.float32(0.0654289), np.float32(0.06405145), np.float32(0.060073845), np.float32(0.057699416), np.float32(0.054234833), np.float32(0.05610835), np.float32(0.06459195), np.float32(0.058092732), np.float32(0.05540235), np.float32(0.055397186), np.float32(0.059597496), np.float32(0.06355069), np.float32(0.06924717), np.float32(0.07457328), np.float32(0.07705397), np.float32(0.0943277), np.float32(0.11960627), np.float32(0.12819047), np.float32(0.15117618), np.float32(0.16422474), np.float32(0.17287517), np.float32(0.21187812), np.float32(0.2764809), np.float32(0.33164757), np.float32(0.40507257), np.float32(0.46929684), np.float32(0.517519), np.float32(0.6036688), np.float32(0.689408), np.float32(0.75293314), np.float32(0.80072695), np.float32(0.84173256), np.float32(0.8720801), np.float32(0.89530647), np.float32(0.9105229), np.float32(0.9255725), np.float32(0.93240434), np.float32(0.9372482), np.float32(0.9488551), np.float32(0.9558517), np.float32(0.9582506), np.float32(0.96306807), np.float32(0.96903586), np.float32(0.9714337), np.float32(0.9736081), np.float32(0.97635037), np.float32(0.97826403), np.float32(0.98002017), np.float32(0.98118687), np.float32(0.9810037), np.float32(0.9822826), np.float32(0.9818257), np.float32(0.9823139), np.float32(0.9816582), np.float32(0.9817045), np.float32(0.98148054), np.float32(0.9805649), np.float32(0.9800586), np.float32(0.97943866), np.float32(0.9800861), np.float32(0.9803207), np.float32(0.980074), np.float32(0.97995126), np.float32(0.98049414), np.float32(0.98012424), np.float32(0.980374), np.float32(0.9803657), np.float32(0.98075473), np.float32(0.9810642), np.float32(0.98103404), np.float32(0.9804726), np.float32(0.98039186), np.float32(0.9795251), np.float32(0.97995865), np.float32(0.9805925), np.float32(0.9808008), np.float32(0.9807782), np.float32(0.9806779), np.float32(0.9809053), np.float32(0.9805541), np.float32(0.98077685), np.float32(0.98154414), np.float32(0.9806999), np.float32(0.9808724), np.float32(0.98101854), np.float32(0.9811695), np.float32(0.98153245), np.float32(0.98174876), np.float32(0.98106855), np.float32(0.98074484), np.float32(0.980232), np.float32(0.9796092), np.float32(0.97959524), np.float32(0.97952193), np.float32(0.9793459), np.float32(0.9793171), np.float32(0.97944313), np.float32(0.9791972), np.float32(0.97834545), np.float32(0.97868925), np.float32(0.97952193), np.float32(0.97951597), np.float32(0.97982925), np.float32(0.98024964), np.float32(0.9805207), np.float32(0.9807568), np.float32(0.98026353), np.float32(0.97987294), np.float32(0.97987294), np.float32(0.97946197), np.float32(0.97948176), np.float32(0.9792215), np.float32(0.98020303), np.float32(0.97992146), np.float32(0.9796068), np.float32(0.9794133), np.float32(0.9802326), np.float32(0.9797519), np.float32(0.9802437), np.float32(0.98096126), np.float32(0.98090327), np.float32(0.9806866), np.float32(0.98154336), np.float32(0.9810433), np.float32(0.9810829), np.float32(0.980857), np.float32(0.9809356), np.float32(0.98148155), np.float32(0.98128027), np.float32(0.98086274), np.float32(0.9813996), np.float32(0.9812183), np.float32(0.9814449), np.float32(0.9819587), np.float32(0.98238313), np.float32(0.98245656), np.float32(0.98269516), np.float32(0.98318017), np.float32(0.98347914), np.float32(0.983371), np.float32(0.9833377), np.float32(0.98333144), np.float32(0.9834278), np.float32(0.9834306), np.float32(0.9836578), np.float32(0.9834135), np.float32(0.98342544), np.float32(0.98246527), np.float32(0.9822196), np.float32(0.9820024), np.float32(0.98189455), np.float32(0.98164374), np.float32(0.9817053), np.float32(0.98134685), np.float32(0.9811566), np.float32(0.9809941), np.float32(0.9815652), np.float32(0.981574), np.float32(0.9809457), np.float32(0.98129725), np.float32(0.98146665), np.float32(0.9813091), np.float32(0.98092103), np.float32(0.9809409), np.float32(0.9809427), np.float32(0.98124987), np.float32(0.9813936), np.float32(0.9814652), np.float32(0.9808576), np.float32(0.98089486), np.float32(0.98132473), np.float32(0.9814982), np.float32(0.981368), np.float32(0.98152876), np.float32(0.98142415), np.float32(0.98159194), np.float32(0.9816182), np.float32(0.98117954), np.float32(0.9814839), np.float32(0.9820456), np.float32(0.98138714), np.float32(0.9808514), np.float32(0.9812732), np.float32(0.9817202), np.float32(0.98184615), np.float32(0.98146033), np.float32(0.9816828), np.float32(0.98167485), np.float32(0.98107564), np.float32(0.9808137), np.float32(0.9801257), np.float32(0.9798462), np.float32(0.9796347), np.float32(0.9784061), np.float32(0.9776447), np.float32(0.97648335), np.float32(0.97420067), np.float32(0.9738236), np.float32(0.9726676), np.float32(0.9705151), np.float32(0.9668542), np.float32(0.9569871), np.float32(0.9448412), np.float32(0.93455064), np.float32(0.9218907), np.float32(0.9052754), np.float32(0.8933164), np.float32(0.860745), np.float32(0.83918643), np.float32(0.8279714), np.float32(0.81907547), np.float32(0.8152857), np.float32(0.8280938), np.float32(0.8429513), np.float32(0.84445465), np.float32(0.86079365), np.float32(0.874594), np.float32(0.8860305), np.float32(0.89223784), np.float32(0.90506446), np.float32(0.9216369), np.float32(0.928922), np.float32(0.944757), np.float32(0.94556457), np.float32(0.95590615), np.float32(0.9582425), np.float32(0.96641254), np.float32(0.97054625), np.float32(0.9719464), np.float32(0.97350323), np.float32(0.97609067), np.float32(0.9772461), np.float32(0.9782778), np.float32(0.9782376), np.float32(0.9779718), np.float32(0.9773801), np.float32(0.9777865), np.float32(0.9777899), np.float32(0.97782135), np.float32(0.9773352), np.float32(0.9770123), np.float32(0.977616), np.float32(0.9783638), np.float32(0.97847843), np.float32(0.9790715), np.float32(0.9785461), np.float32(0.9788696), np.float32(0.98098), np.float32(0.98152304), np.float32(0.98213243), np.float32(0.983403), np.float32(0.98465466), np.float32(0.98524344), np.float32(0.9864699), np.float32(0.98658687), np.float32(0.9876466), np.float32(0.9878406), np.float32(0.988015), np.float32(0.9885283), np.float32(0.9886669), np.float32(0.9884207), np.float32(0.9888826), np.float32(0.98934656), np.float32(0.98936313), np.float32(0.9890704), np.float32(0.98886746), np.float32(0.9894627), np.float32(0.98950946), np.float32(0.9891829), np.float32(0.98892003), np.float32(0.988311), np.float32(0.9880676), np.float32(0.98742396), np.float32(0.98701024), np.float32(0.9856412), np.float32(0.98483306), np.float32(0.9839872), np.float32(0.982225), np.float32(0.9822725), np.float32(0.980235), np.float32(0.977856), np.float32(0.9776563), np.float32(0.97641104), np.float32(0.9739976), np.float32(0.9715409), np.float32(0.9695291), np.float32(0.9708916), np.float32(0.9724026), np.float32(0.972314), np.float32(0.9700945), np.float32(0.9705852), np.float32(0.96339756), np.float32(0.9665387), np.float32(0.96107084), np.float32(0.95634884), np.float32(0.95803994), np.float32(0.9526465), np.float32(0.950667), np.float32(0.93675756), np.float32(0.93442345), np.float32(0.93731445), np.float32(0.92827064), np.float32(0.91512126), np.float32(0.90593964), np.float32(0.900236), np.float32(0.88745266), np.float32(0.88865197), np.float32(0.8791025), np.float32(0.8668224), np.float32(0.8608849), np.float32(0.8757405), np.float32(0.8649595), np.float32(0.87478644), np.float32(0.8746497), np.float32(0.87799716), np.float32(0.86935), np.float32(0.85859483), np.float32(0.84694034), np.float32(0.84110266), np.float32(0.839499), np.float32(0.8342269), np.float32(0.8244845), np.float32(0.83690244), np.float32(0.81413585), np.float32(0.81394506), np.float32(0.8152912), np.float32(0.81634057), np.float32(0.8077696), np.float32(0.8077364), np.float32(0.80515796), np.float32(0.8048029), np.float32(0.7993866), np.float32(0.80622536), np.float32(0.7869052), np.float32(0.7764383), np.float32(0.77709144), np.float32(0.79585826), np.float32(0.80077314), np.float32(0.8021013), np.float32(0.77317995), np.float32(0.78421235), np.float32(0.77781534), np.float32(0.7831873), np.float32(0.78618145), np.float32(0.78306925), np.float32(0.77104324), np.float32(0.77589905), np.float32(0.76324785), np.float32(0.7736014), np.float32(0.77732986), np.float32(0.7818437), np.float32(0.77731204), np.float32(0.7967573), np.float32(0.8219388), np.float32(0.8083337), np.float32(0.81071275), np.float32(0.8229842), np.float32(0.8342362), np.float32(0.84419096), np.float32(0.8499713), np.float32(0.86100876), np.float32(0.87232953), np.float32(0.8698944), np.float32(0.876583), np.float32(0.8861155), np.float32(0.8766376), np.float32(0.8962544), np.float32(0.90272456), np.float32(0.9102138)], 'MQREEGGNHLCEYVARKRNDDGHKAGASLESLARGAVRFSRRYSFRELQDRWLSLLYDGDVSTEAALAMRNLELAKSAAAGGGSGGEKRKFQNSGGVGKKMKFQSVRKQYCSMQKKLRRHRSGVMSSEVKNEVVGCEGKENVVVDGNLNSDFVNSSVVGYGNCLGSEGVEVGQLGDLVSDVPLWKTIEDVCLPDFPVHVSVEGKSCVSEGGVDLKDECGNGGLKLNAPDAKSLSNLANEDGLLFMNNVEGKEVMAMDKNKDKPCYDNVDSLLLSSSADVPVLQKLDVEAKLSVPGGCVSDGQGIAANPLGASCGDQHFDSDPRNNAALSAVAQSPHSEHSEGFMICVLNTEHPDIPCNVNLDVSVVIPELAALKSQPVVKEAGFSESAINNQRRNGPDGSLKKEAVLSQSIASKNSSYKPVVFGLKSENPGRNAITAVSRQNNNVDVNPSHGRSVRATVKPALHGHLKQEDIDDPVAAHVKAEEHKALSKSEAKSLSLDQEGGDIEDDGEDDYDDYCGDELPYFSDVETMILEMDLSPMDQDPNARREVLRYQHEESRKTIMRLEQGAQSSMGRAIRAQGALAVVYGRILKEYIRKSKVVLGRATNDVHVDIDLGKEGEEVATKISRRQALIKLDADGSFIIKNLGKRSIFLNGKEIATGQARGLGASSVIEIRGISLIFETNNRCVKRFLENVNEKIESQKVYI': [np.float32(0.66034174), np.float32(0.5885297), np.float32(0.58892363), np.float32(0.6029899), np.float32(0.60871047), np.float32(0.55992746), np.float32(0.54994947), np.float32(0.52759534), np.float32(0.54582304), np.float32(0.5522527), np.float32(0.5233957), np.float32(0.5166923), np.float32(0.5125963), np.float32(0.4703593), np.float32(0.45964694), np.float32(0.41833854), np.float32(0.36639854), np.float32(0.35092562), np.float32(0.3708178), np.float32(0.36551926), np.float32(0.3327855), np.float32(0.32216057), np.float32(0.35961854), np.float32(0.36745524), np.float32(0.35905012), np.float32(0.3374898), np.float32(0.38197404), np.float32(0.39620242), np.float32(0.36197913), np.float32(0.3755933), np.float32(0.36877558), np.float32(0.34683052), np.float32(0.31371105), np.float32(0.2882079), np.float32(0.2703534), np.float32(0.2610662), np.float32(0.22607736), np.float32(0.22699508), np.float32(0.22246943), np.float32(0.22454852), np.float32(0.22852819), np.float32(0.22527978), np.float32(0.21641824), np.float32(0.20980932), np.float32(0.20338288), np.float32(0.20970935), np.float32(0.20948452), np.float32(0.21349373), np.float32(0.2491251), np.float32(0.25959012), np.float32(0.25265443), np.float32(0.24672063), np.float32(0.23520625), np.float32(0.21299975), np.float32(0.201924), np.float32(0.20098723), np.float32(0.19787012), np.float32(0.18739757), np.float32(0.1848168), np.float32(0.17193621), np.float32(0.17486088), np.float32(0.17177816), np.float32(0.16440809), np.float32(0.14061013), np.float32(0.13231285), np.float32(0.142829), np.float32(0.15353443), np.float32(0.17128587), np.float32(0.20606808), np.float32(0.24589668), np.float32(0.32834053), np.float32(0.41284186), np.float32(0.47258282), np.float32(0.5244929), np.float32(0.5611957), np.float32(0.64425886), np.float32(0.67151785), np.float32(0.7041789), np.float32(0.7642913), np.float32(0.8081641), np.float32(0.8603105), np.float32(0.8929597), np.float32(0.90518117), np.float32(0.9189596), np.float32(0.92572224), np.float32(0.9236791), np.float32(0.9283431), np.float32(0.9379306), np.float32(0.9454495), np.float32(0.94059426), np.float32(0.9388891), np.float32(0.9181939), np.float32(0.9088046), np.float32(0.8825288), np.float32(0.8466593), np.float32(0.771719), np.float32(0.7661143), np.float32(0.73733157), np.float32(0.6556674), np.float32(0.62678075), np.float32(0.5676607), np.float32(0.48820102), np.float32(0.44319373), np.float32(0.44700503), np.float32(0.45097086), np.float32(0.31579718), np.float32(0.3189111), np.float32(0.35981205), np.float32(0.39768046), np.float32(0.35636178), np.float32(0.34169266), np.float32(0.33724776), np.float32(0.29654703), np.float32(0.2956601), np.float32(0.32632655), np.float32(0.35617644), np.float32(0.34716406), np.float32(0.36660188), np.float32(0.40620875), np.float32(0.42019895), np.float32(0.3281149), np.float32(0.34649876), np.float32(0.33491477), np.float32(0.28677043), np.float32(0.2187538), np.float32(0.26410538), np.float32(0.32476032), np.float32(0.26696795), np.float32(0.25494936), np.float32(0.2957159), np.float32(0.2504159), np.float32(0.16510588), np.float32(0.16903524), np.float32(0.16499804), np.float32(0.12746604), np.float32(0.1228411), np.float32(0.11233394), np.float32(0.12475322), np.float32(0.12983541), np.float32(0.13484867), np.float32(0.132801), np.float32(0.14079762), np.float32(0.13914864), np.float32(0.14472614), np.float32(0.136889), np.float32(0.13463058), np.float32(0.14119391), np.float32(0.14547017), np.float32(0.13969101), np.float32(0.105035655), np.float32(0.09721127), np.float32(0.099950954), np.float32(0.0925313), np.float32(0.10230957), np.float32(0.10964087), np.float32(0.11310492), np.float32(0.10423528), np.float32(0.098302364), np.float32(0.104320586), np.float32(0.09552371), np.float32(0.10144872), np.float32(0.10087174), np.float32(0.1078212), np.float32(0.10128388), np.float32(0.112038195), np.float32(0.110766), np.float32(0.09046164), np.float32(0.095704645), np.float32(0.08979022), np.float32(0.09188331), np.float32(0.097387), np.float32(0.10020405), np.float32(0.09924841), np.float32(0.1202913), np.float32(0.102418624), np.float32(0.09900035), np.float32(0.0936662), np.float32(0.093376175), np.float32(0.08718073), np.float32(0.07075053), np.float32(0.06396077), np.float32(0.071553096), np.float32(0.06751209), np.float32(0.0684025), np.float32(0.06900223), np.float32(0.06424362), np.float32(0.061732557), np.float32(0.05834652), np.float32(0.052808274), np.float32(0.055849724), np.float32(0.06865472), np.float32(0.0725482), np.float32(0.0766135), np.float32(0.084735885), np.float32(0.08368662), np.float32(0.0847618), np.float32(0.0878044), np.float32(0.096793495), np.float32(0.10855987), np.float32(0.12546708), np.float32(0.1214207), np.float32(0.13849132), np.float32(0.13275982), np.float32(0.14903952), np.float32(0.17190166), np.float32(0.22134757), np.float32(0.16196953), np.float32(0.19487299), np.float32(0.1943411), np.float32(0.23322576), np.float32(0.24384417), np.float32(0.23574069), np.float32(0.24384417), np.float32(0.24735677), np.float32(0.24488966), np.float32(0.24384417), np.float32(0.24183534), np.float32(0.23591824), np.float32(0.28933188), np.float32(0.34511518), np.float32(0.3932132), np.float32(0.3816966), np.float32(0.35487026), np.float32(0.36054212), np.float32(0.47311944), np.float32(0.44554865), np.float32(0.43730128), np.float32(0.42605808), np.float32(0.28831875), np.float32(0.1782831), np.float32(0.17056245), np.float32(0.1552156), np.float32(0.1270151), np.float32(0.11361851), np.float32(0.10248238), np.float32(0.1161207), np.float32(0.10934847), np.float32(0.13509808), np.float32(0.13787207), np.float32(0.14922982), np.float32(0.1366845), np.float32(0.12408593), np.float32(0.11607799), np.float32(0.107572876), np.float32(0.09936869), np.float32(0.10734398), np.float32(0.11025259), np.float32(0.1226425), np.float32(0.14279655), np.float32(0.16168469), np.float32(0.14871404), np.float32(0.17860046), np.float32(0.1739425), np.float32(0.19094227), np.float32(0.24011545), np.float32(0.42777264), np.float32(0.38501194), np.float32(0.46587083), np.float32(0.47125527), np.float32(0.37306187), np.float32(0.45901704), np.float32(0.34766614), np.float32(0.38567263), np.float32(0.23921333), np.float32(0.19802198), np.float32(0.18293692), np.float32(0.21746586), np.float32(0.17721534), np.float32(0.2247917), np.float32(0.18320264), np.float32(0.19719152), np.float32(0.18549982), np.float32(0.17905666), np.float32(0.1751955), np.float32(0.16908407), np.float32(0.3214189), np.float32(0.2920365), np.float32(0.2996635), np.float32(0.32176492), np.float32(0.36023483), np.float32(0.41385487), np.float32(0.63998663), np.float32(0.7671309), np.float32(0.87577647), np.float32(0.9039387), np.float32(0.8944907), np.float32(0.86389875), np.float32(0.8822682), np.float32(0.88332444), np.float32(0.91692585), np.float32(0.9123432), np.float32(0.91128904), np.float32(0.8084731), np.float32(0.6383286), np.float32(0.58269316), np.float32(0.85157007), np.float32(0.7192527), np.float32(0.47944668), np.float32(0.39383847), np.float32(0.4797679), np.float32(0.5429197), np.float32(0.5391599), np.float32(0.5765771), np.float32(0.6450092), np.float32(0.8249605), np.float32(0.65292156), np.float32(0.5660773), np.float32(0.59784454), np.float32(0.5675818), np.float32(0.5644437), np.float32(0.5504078), np.float32(0.6223913), np.float32(0.6097908), np.float32(0.65999764), np.float32(0.8317757), np.float32(0.7440658), np.float32(0.8398757), np.float32(0.8831447), np.float32(0.8350829), np.float32(0.8714837), np.float32(0.9080495), np.float32(0.9164002), np.float32(0.9179696), np.float32(0.90566117), np.float32(0.88009226), np.float32(0.87162745), np.float32(0.891444), np.float32(0.89262915), np.float32(0.91845566), np.float32(0.8842685), np.float32(0.89063084), np.float32(0.862911), np.float32(0.79214567), np.float32(0.79176354), np.float32(0.8112938), np.float32(0.70101583), np.float32(0.60815996), np.float32(0.53271925), np.float32(0.5390018), np.float32(0.50396794), np.float32(0.49938202), np.float32(0.46228576), np.float32(0.34688982), np.float32(0.3168264), np.float32(0.2324943), np.float32(0.15352389), np.float32(0.14732088), np.float32(0.1315845), np.float32(0.12582214), np.float32(0.10263188), np.float32(0.097415864), np.float32(0.07776743), np.float32(0.07192049), np.float32(0.06571063), np.float32(0.07155438), np.float32(0.07744473), np.float32(0.10237302), np.float32(0.10754761), np.float32(0.11626364), np.float32(0.12081883), np.float32(0.14595851), np.float32(0.1515982), np.float32(0.1515004), np.float32(0.16316575), np.float32(0.16458705), np.float32(0.15563892), np.float32(0.14337781), np.float32(0.14783567), np.float32(0.17709969), np.float32(0.24047084), np.float32(0.26937374), np.float32(0.27761266), np.float32(0.29759452), np.float32(0.32691744), np.float32(0.44401178), np.float32(0.5329872), np.float32(0.5656273), np.float32(0.5973167), np.float32(0.6624305), np.float32(0.7597064), np.float32(0.785175), np.float32(0.84805954), np.float32(0.9063661), np.float32(0.91789544), np.float32(0.9241426), np.float32(0.93833745), np.float32(0.94630843), np.float32(0.9551162), np.float32(0.95826983), np.float32(0.96456236), np.float32(0.96475786), np.float32(0.9659173), np.float32(0.9642424), np.float32(0.96162856), np.float32(0.97217596), np.float32(0.9718095), np.float32(0.97167104), np.float32(0.9727356), np.float32(0.9713538), np.float32(0.9725767), np.float32(0.97313356), np.float32(0.9729063), np.float32(0.97410166), np.float32(0.97413015), np.float32(0.97381896), np.float32(0.97279525), np.float32(0.9739507), np.float32(0.97281015), np.float32(0.9734301), np.float32(0.9719111), np.float32(0.97184414), np.float32(0.9716527), np.float32(0.97255343), np.float32(0.97181433), np.float32(0.97247183), np.float32(0.9716731), np.float32(0.9734665), np.float32(0.9732314), np.float32(0.9723566), np.float32(0.9718095), np.float32(0.9712), np.float32(0.971396), np.float32(0.9712507), np.float32(0.9698009), np.float32(0.9706972), np.float32(0.9720309), np.float32(0.9732459), np.float32(0.9723642), np.float32(0.9737814), np.float32(0.97556925), np.float32(0.9742459), np.float32(0.97475094), np.float32(0.9757302), np.float32(0.97582406), np.float32(0.97686607), np.float32(0.9760475), np.float32(0.9759454), np.float32(0.9758508), np.float32(0.9754709), np.float32(0.9714253), np.float32(0.9689293), np.float32(0.9716017), np.float32(0.97032726), np.float32(0.970463), np.float32(0.96948403), np.float32(0.97116625), np.float32(0.9691787), np.float32(0.97009116), np.float32(0.9693077), np.float32(0.9683593), np.float32(0.96832037), np.float32(0.97013825), np.float32(0.9688667), np.float32(0.9688478), np.float32(0.96852523), np.float32(0.9673679), np.float32(0.9676628), np.float32(0.9673885), np.float32(0.9686284), np.float32(0.968966), np.float32(0.9689951), np.float32(0.96833897), np.float32(0.9694444), np.float32(0.96927357), np.float32(0.9686601), np.float32(0.9678133), np.float32(0.96786535), np.float32(0.9690064), np.float32(0.9655077), np.float32(0.9676325), np.float32(0.96800417), np.float32(0.9672751), np.float32(0.9685033), np.float32(0.9681986), np.float32(0.9691421), np.float32(0.9701596), np.float32(0.96754014), np.float32(0.96839327), np.float32(0.9685084), np.float32(0.96802497), np.float32(0.96653193), np.float32(0.9648245), np.float32(0.9662216), np.float32(0.9657776), np.float32(0.96659666), np.float32(0.9663128), np.float32(0.96637094), np.float32(0.9666774), np.float32(0.96645343), np.float32(0.96985954), np.float32(0.97065645), np.float32(0.96881133), np.float32(0.96850824), np.float32(0.97054875), np.float32(0.96981245), np.float32(0.97075033), np.float32(0.97309643), np.float32(0.9730295), np.float32(0.9753532), np.float32(0.9760943), np.float32(0.97760457), np.float32(0.97957134), np.float32(0.9800551), np.float32(0.9799321), np.float32(0.9793011), np.float32(0.978126), np.float32(0.9768042), np.float32(0.97639114), np.float32(0.9712639), np.float32(0.9674587), np.float32(0.9618227), np.float32(0.9516557), np.float32(0.9475974), np.float32(0.9381196), np.float32(0.93240786), np.float32(0.92708397), np.float32(0.9190576), np.float32(0.9111915), np.float32(0.9059979), np.float32(0.89891374), np.float32(0.86615384), np.float32(0.8495581), np.float32(0.8244419), np.float32(0.8233392), np.float32(0.79568285), np.float32(0.75633705), np.float32(0.7539525), np.float32(0.74589765), np.float32(0.743586), np.float32(0.73470634), np.float32(0.73077166), np.float32(0.56205666), np.float32(0.5055765), np.float32(0.43534), np.float32(0.4394336), np.float32(0.42572647), np.float32(0.4360705), np.float32(0.42974088), np.float32(0.40908417), np.float32(0.40530872), np.float32(0.3980874), np.float32(0.37258288), np.float32(0.36979854), np.float32(0.40714487), np.float32(0.40151295), np.float32(0.36746573), np.float32(0.34770924), np.float32(0.37161744), np.float32(0.29597786), np.float32(0.24763617), np.float32(0.24010032), np.float32(0.24188215), np.float32(0.21794541), np.float32(0.20674965), np.float32(0.20210104), np.float32(0.19709931), np.float32(0.17902596), np.float32(0.17958851), np.float32(0.19812243), np.float32(0.19559604), np.float32(0.19481224), np.float32(0.19924127), np.float32(0.21224971), np.float32(0.20790215), np.float32(0.21367659), np.float32(0.2266284), np.float32(0.20960101), np.float32(0.20817508), np.float32(0.20945941), np.float32(0.20523258), np.float32(0.1959452), np.float32(0.1575504), np.float32(0.16467336), np.float32(0.15896861), np.float32(0.12672321), np.float32(0.10220896), np.float32(0.109416775), np.float32(0.09708097), np.float32(0.07992496), np.float32(0.082570165), np.float32(0.08686574), np.float32(0.08083506), np.float32(0.06153503), np.float32(0.058718562), np.float32(0.07482071), np.float32(0.068858616), np.float32(0.068058506), np.float32(0.06963196), np.float32(0.07418739), np.float32(0.060817223), np.float32(0.05593432), np.float32(0.060273685), np.float32(0.057285536), np.float32(0.057922367), np.float32(0.06762939), np.float32(0.07067645), np.float32(0.07080698), np.float32(0.08561555), np.float32(0.08392323), np.float32(0.09289911), np.float32(0.08747401), np.float32(0.10157583), np.float32(0.11921394), np.float32(0.11446864), np.float32(0.111968435), np.float32(0.13940354), np.float32(0.16287576), np.float32(0.15728065), np.float32(0.15334117), np.float32(0.14782), np.float32(0.13185325), np.float32(0.15173349), np.float32(0.16916569), np.float32(0.1397172), np.float32(0.13805024), np.float32(0.13954557), np.float32(0.1470309), np.float32(0.15100959), np.float32(0.14579073), np.float32(0.12536739), np.float32(0.124425635), np.float32(0.12686998), np.float32(0.12675534), np.float32(0.13725358), np.float32(0.15244648), np.float32(0.15825202), np.float32(0.1527459), np.float32(0.1508399), np.float32(0.13900174), np.float32(0.13604522), np.float32(0.12137999), np.float32(0.12183185), np.float32(0.11396153), np.float32(0.11869425), np.float32(0.13439542), np.float32(0.14645308), np.float32(0.13741745), np.float32(0.13886096), np.float32(0.12903391), np.float32(0.13048281), np.float32(0.13071498), np.float32(0.12623164), np.float32(0.13579321), np.float32(0.14164992), np.float32(0.14869979), np.float32(0.14114119), np.float32(0.14041951), np.float32(0.15382473), np.float32(0.14207047), np.float32(0.14113836), np.float32(0.14278534), np.float32(0.15330534), np.float32(0.17958745), np.float32(0.22693518), np.float32(0.28167373), np.float32(0.2506786), np.float32(0.22056937), np.float32(0.18452027), np.float32(0.18005674), np.float32(0.122572646), np.float32(0.12331695), np.float32(0.11697781), np.float32(0.12618257), np.float32(0.11645079), np.float32(0.11038154), np.float32(0.10289658), np.float32(0.102591045), np.float32(0.09623798), np.float32(0.0797528), np.float32(0.09206243), np.float32(0.09408575), np.float32(0.096153244), np.float32(0.09986616), np.float32(0.11239331), np.float32(0.10621607), np.float32(0.07649274), np.float32(0.0717924), np.float32(0.07555166), np.float32(0.06514629), np.float32(0.06474535), np.float32(0.06723237), np.float32(0.0770863), np.float32(0.07601194), np.float32(0.08029843), np.float32(0.102225624), np.float32(0.110961035), np.float32(0.098985024), np.float32(0.111650124), np.float32(0.12651397), np.float32(0.13734937), np.float32(0.14620167), np.float32(0.16544776), np.float32(0.18370771), np.float32(0.19864285), np.float32(0.20451282), np.float32(0.21262516), np.float32(0.23682022), np.float32(0.23434861), np.float32(0.25552768), np.float32(0.2769199), np.float32(0.28445825), np.float32(0.2815165), np.float32(0.31189027), np.float32(0.33511633), np.float32(0.3154939)], 'MPADEVASSSLRPGQGPLTVKRLYQSGSNESTEVSSSRKRARLHGEPIVRPGAPLPISLSAFRVPDKLSPPLREDDKDGHFQYELGENLSSRYKILSKMGEGTFGRVLECWDRKREDYVAIKIVRNIDKYRHAAMIELEVLNTLEKNDPCGLNHCVALREWFDYRGHVCMVFEKLGLSLFDYMRKNGYKPFPLDVVQDFGRQLLEAVSYMHELRLVHTDLKPENILLTCQECGVAAGGGGVGVQQPAESSGSSGSGGRCCSRPPSSAIKVIDFGSATFEEQYHSCIVSTRHYRAPEVILGLGWSYPCDMWSIGCILVELITGEALFQTHENLEHLAMMEAVLGPLPPGMAGRCARTPAGKYFAAGSGRLNWPDGAASRKSVKAVKRLSGLHQLILEQGDPTARPYAGELVDLITAMLRYDPADRLTAPQALEHPFFAPPPPSSAPACANAVANCVTLLSPAALLAAAAAAAAAAAPPPLTLSLPLTQAQLPMTAVMPGGGGGVGLPLGLAAAAAGLPGLMGLEAAALALAAGVDPGVSVGAALAALTGGVAPGAGPAGTGSLVLLAPGPVSSSAAAVAAAAGPAAASTAGASTASGAGTGAVPAAPQPMPHAAAATAAAAAGGGGGVVVVGPAGVIVGGRGGGGGGGGLGAGGGGVGWLHGWALWHGWRGAVRARVALARAAARRGGGGGGAVGVAAAGGAGGGVAAAAAAAADGCNPPG': [np.float32(0.9712081), np.float32(0.9730373), np.float32(0.97458243), np.float32(0.9753798), np.float32(0.9761627), np.float32(0.9748794), np.float32(0.97618175), np.float32(0.9741217), np.float32(0.97321653), np.float32(0.97246414), np.float32(0.9718022), np.float32(0.97284365), np.float32(0.9728372), np.float32(0.9733974), np.float32(0.9755898), np.float32(0.9765088), np.float32(0.9772908), np.float32(0.9780312), np.float32(0.9776234), np.float32(0.97741), np.float32(0.976976), np.float32(0.97637695), np.float32(0.977359), np.float32(0.97634196), np.float32(0.97635776), np.float32(0.97631425), np.float32(0.9764631), np.float32(0.9756024), np.float32(0.97746366), np.float32(0.97724074), np.float32(0.9786233), np.float32(0.97909135), np.float32(0.9796291), np.float32(0.9793053), np.float32(0.9777133), np.float32(0.9773842), np.float32(0.976927), np.float32(0.97669584), np.float32(0.9747712), np.float32(0.9743558), np.float32(0.97305286), np.float32(0.9713604), np.float32(0.968937), np.float32(0.96643674), np.float32(0.96472245), np.float32(0.960359), np.float32(0.95640147), np.float32(0.95404243), np.float32(0.9483904), np.float32(0.9435995), np.float32(0.93255734), np.float32(0.9200176), np.float32(0.89304185), np.float32(0.88535726), np.float32(0.89066404), np.float32(0.881093), np.float32(0.8596921), np.float32(0.8710765), np.float32(0.8946436), np.float32(0.9038713), np.float32(0.91722953), np.float32(0.91246367), np.float32(0.89969957), np.float32(0.8800365), np.float32(0.8591491), np.float32(0.8465308), np.float32(0.8271674), np.float32(0.8183604), np.float32(0.80354685), np.float32(0.77273524), np.float32(0.77314514), np.float32(0.746783), np.float32(0.73660094), np.float32(0.7355331), np.float32(0.74631137), np.float32(0.7478676), np.float32(0.70266694), np.float32(0.6564385), np.float32(0.607328), np.float32(0.5837355), np.float32(0.51368636), np.float32(0.49719805), np.float32(0.49826145), np.float32(0.44910184), np.float32(0.3488375), np.float32(0.32585627), np.float32(0.31654856), np.float32(0.25477096), np.float32(0.22409624), np.float32(0.21286738), np.float32(0.18885541), np.float32(0.19708654), np.float32(0.16129224), np.float32(0.15663575), np.float32(0.15432796), np.float32(0.13886826), np.float32(0.12032101), np.float32(0.11691428), np.float32(0.10894949), np.float32(0.093637876), np.float32(0.08919228), np.float32(0.10176508), np.float32(0.10105832), np.float32(0.10710163), np.float32(0.11206157), np.float32(0.12190343), np.float32(0.109355226), np.float32(0.10042337), np.float32(0.093551464), np.float32(0.08487424), np.float32(0.07494855), np.float32(0.068215534), np.float32(0.067103155), np.float32(0.059578154), np.float32(0.05951727), np.float32(0.054854784), np.float32(0.06060368), np.float32(0.064841926), np.float32(0.062424555), np.float32(0.06741288), np.float32(0.070823185), np.float32(0.06038888), np.float32(0.060977336), np.float32(0.06356722), np.float32(0.062914856), np.float32(0.057480086), np.float32(0.047145326), np.float32(0.04502857), np.float32(0.039816547), np.float32(0.03407076), np.float32(0.03484871), np.float32(0.03575463), np.float32(0.03611745), np.float32(0.042149644), np.float32(0.048877656), np.float32(0.06001402), np.float32(0.06661998), np.float32(0.07099803), np.float32(0.06958424), np.float32(0.07218662), np.float32(0.07007921), np.float32(0.069777034), np.float32(0.06139109), np.float32(0.05300251), np.float32(0.046263646), np.float32(0.046379503), np.float32(0.045891177), np.float32(0.04765248), np.float32(0.05551105), np.float32(0.05551329), np.float32(0.057566293), np.float32(0.061140873), np.float32(0.0646146), np.float32(0.07307162), np.float32(0.07210328), np.float32(0.071420215), np.float32(0.06264785), np.float32(0.05483197), np.float32(0.04695781), np.float32(0.0398649), np.float32(0.030382115), np.float32(0.027386267), np.float32(0.031291895), np.float32(0.029952854), np.float32(0.027707478), np.float32(0.026658643), np.float32(0.027988998), np.float32(0.02614849), np.float32(0.024998467), np.float32(0.025773695), np.float32(0.027236123), np.float32(0.025416823), np.float32(0.026872683), np.float32(0.034888618), np.float32(0.041330837), np.float32(0.04686049), np.float32(0.05192372), np.float32(0.058858186), np.float32(0.06423742), np.float32(0.06235495), np.float32(0.07111136), np.float32(0.08199231), np.float32(0.08963192), np.float32(0.0893983), np.float32(0.08911635), np.float32(0.09277209), np.float32(0.08841844), np.float32(0.086890206), np.float32(0.087426886), np.float32(0.09196247), np.float32(0.09259884), np.float32(0.09533892), np.float32(0.09313726), np.float32(0.09780393), np.float32(0.089968555), np.float32(0.08451336), np.float32(0.0723629), np.float32(0.059436817), np.float32(0.04931322), np.float32(0.04237801), np.float32(0.04183785), np.float32(0.03535665), np.float32(0.032696344), np.float32(0.03160258), np.float32(0.030544829), np.float32(0.030341703), np.float32(0.027178932), np.float32(0.03136956), np.float32(0.035017148), np.float32(0.035922322), np.float32(0.035154857), np.float32(0.04531067), np.float32(0.046735495), np.float32(0.03844365), np.float32(0.03534581), np.float32(0.034438245), np.float32(0.03162794), np.float32(0.025070889), np.float32(0.027728284), np.float32(0.03012821), np.float32(0.029711654), np.float32(0.029465046), np.float32(0.026895033), np.float32(0.027436482), np.float32(0.02668015), np.float32(0.029439477), np.float32(0.030749269), np.float32(0.032949314), np.float32(0.039197862), np.float32(0.044045094), np.float32(0.051671594), np.float32(0.056898624), np.float32(0.08106629), np.float32(0.109488204), np.float32(0.15896498), np.float32(0.2074913), np.float32(0.39948925), np.float32(0.51683176), np.float32(0.5367159), np.float32(0.64211977), np.float32(0.69513243), np.float32(0.7333249), np.float32(0.7650949), np.float32(0.7693452), np.float32(0.80720913), np.float32(0.80982506), np.float32(0.8174429), np.float32(0.82977253), np.float32(0.84056014), np.float32(0.8349818), np.float32(0.8433382), np.float32(0.82426083), np.float32(0.80443394), np.float32(0.7761831), np.float32(0.77775687), np.float32(0.7604903), np.float32(0.74243456), np.float32(0.6933896), np.float32(0.6816263), np.float32(0.66887707), np.float32(0.57495606), np.float32(0.44809735), np.float32(0.36543834), np.float32(0.27023047), np.float32(0.24789494), np.float32(0.18098032), np.float32(0.13057227), np.float32(0.12974656), np.float32(0.12587003), np.float32(0.116375), np.float32(0.10488344), np.float32(0.1048979), np.float32(0.10523576), np.float32(0.094303794), np.float32(0.07869547), np.float32(0.07556014), np.float32(0.07128856), np.float32(0.066814825), np.float32(0.07642313), np.float32(0.07295966), np.float32(0.0737658), np.float32(0.07444712), np.float32(0.075460024), np.float32(0.080380075), np.float32(0.07994518), np.float32(0.0819893), np.float32(0.08102239), np.float32(0.06453591), np.float32(0.05962277), np.float32(0.053781524), np.float32(0.05451069), np.float32(0.053814586), np.float32(0.043018833), np.float32(0.041267864), np.float32(0.04382718), np.float32(0.041626777), np.float32(0.040251646), np.float32(0.04481906), np.float32(0.044985633), np.float32(0.042134605), np.float32(0.039615557), np.float32(0.03632936), np.float32(0.029392106), np.float32(0.022761172), np.float32(0.02033403), np.float32(0.017441954), np.float32(0.01661398), np.float32(0.01689846), np.float32(0.016455444), np.float32(0.018277293), np.float32(0.017267732), np.float32(0.017570248), np.float32(0.019207269), np.float32(0.019504474), np.float32(0.018982273), np.float32(0.02168943), np.float32(0.022560356), np.float32(0.025053563), np.float32(0.03017995), np.float32(0.035245784), np.float32(0.029218001), np.float32(0.032113332), np.float32(0.033544015), np.float32(0.030126393), np.float32(0.031475894), np.float32(0.037451386), np.float32(0.038855147), np.float32(0.04244161), np.float32(0.053453658), np.float32(0.05667172), np.float32(0.0630075), np.float32(0.07023657), np.float32(0.09010687), np.float32(0.088721454), np.float32(0.08641391), np.float32(0.090683095), np.float32(0.10090471), np.float32(0.11097139), np.float32(0.11881596), np.float32(0.11708404), np.float32(0.121739835), np.float32(0.11358369), np.float32(0.098101154), np.float32(0.11133322), np.float32(0.114056386), np.float32(0.11407735), np.float32(0.12530947), np.float32(0.14330779), np.float32(0.15349923), np.float32(0.18509425), np.float32(0.15761128), np.float32(0.17372262), np.float32(0.18545428), np.float32(0.19768712), np.float32(0.18193156), np.float32(0.20690033), np.float32(0.21957798), np.float32(0.24774821), np.float32(0.24499187), np.float32(0.24841718), np.float32(0.3333914), np.float32(0.27982223), np.float32(0.25509748), np.float32(0.30964944), np.float32(0.26759654), np.float32(0.24340893), np.float32(0.25005597), np.float32(0.22944038), np.float32(0.20771258), np.float32(0.15617672), np.float32(0.1602387), np.float32(0.16407898), np.float32(0.1449423), np.float32(0.15792277), np.float32(0.16880897), np.float32(0.15256894), np.float32(0.13055706), np.float32(0.12021259), np.float32(0.11294779), np.float32(0.11295389), np.float32(0.09947067), np.float32(0.10026776), np.float32(0.09362881), np.float32(0.0885703), np.float32(0.092114516), np.float32(0.08798929), np.float32(0.084867485), np.float32(0.07958455), np.float32(0.08597051), np.float32(0.088103294), np.float32(0.07467971), np.float32(0.07027908), np.float32(0.07510913), np.float32(0.07482074), np.float32(0.068406224), np.float32(0.07800545), np.float32(0.082150765), np.float32(0.06769781), np.float32(0.059517357), np.float32(0.06653825), np.float32(0.05781552), np.float32(0.050663207), np.float32(0.051036388), np.float32(0.053513624), np.float32(0.046777703), np.float32(0.044827025), np.float32(0.050074663), np.float32(0.053148456), np.float32(0.051178653), np.float32(0.053129263), np.float32(0.05449984), np.float32(0.058493786), np.float32(0.059575826), np.float32(0.058847107), np.float32(0.06765605), np.float32(0.060090728), np.float32(0.059710372), np.float32(0.070576735), np.float32(0.08024209), np.float32(0.0843808), np.float32(0.10165206), np.float32(0.12004183), np.float32(0.13866994), np.float32(0.15636759), np.float32(0.17445765), np.float32(0.2022487), np.float32(0.25668603), np.float32(0.300333), np.float32(0.3686243), np.float32(0.4246115), np.float32(0.46187094), np.float32(0.49899435), np.float32(0.5232746), np.float32(0.55723995), np.float32(0.58065766), np.float32(0.54100734), np.float32(0.5244452), np.float32(0.5665193), np.float32(0.53869104), np.float32(0.49425077), np.float32(0.44611353), np.float32(0.42597958), np.float32(0.36140314), np.float32(0.39455447), np.float32(0.2548128), np.float32(0.23759244), np.float32(0.26621354), np.float32(0.20150347), np.float32(0.16262262), np.float32(0.15597196), np.float32(0.13024506), np.float32(0.11183104), np.float32(0.09557117), np.float32(0.083457746), np.float32(0.06849404), np.float32(0.069989085), np.float32(0.06978728), np.float32(0.061945867), np.float32(0.052354578), np.float32(0.068109654), np.float32(0.102122545), np.float32(0.09652795), np.float32(0.12039569), np.float32(0.5863425), np.float32(0.9077259), np.float32(0.91798234), np.float32(0.94850975), np.float32(0.958554), np.float32(0.9590782), np.float32(0.9584965), np.float32(0.9625584), np.float32(0.9526621), np.float32(0.94446015), np.float32(0.94114476), np.float32(0.9286008), np.float32(0.9369711), np.float32(0.93793684), np.float32(0.9315187), np.float32(0.9394547), np.float32(0.93634135), np.float32(0.9365359), np.float32(0.9327916), np.float32(0.9369106), np.float32(0.9180493), np.float32(0.9310849), np.float32(0.9231321), np.float32(0.9443709), np.float32(0.96052283), np.float32(0.9652326), np.float32(0.97498363), np.float32(0.9732344), np.float32(0.9678858), np.float32(0.96433526), np.float32(0.96714985), np.float32(0.9639326), np.float32(0.9677003), np.float32(0.9625233), np.float32(0.95563334), np.float32(0.9329298), np.float32(0.95151925), np.float32(0.9356721), np.float32(0.94897115), np.float32(0.9518918), np.float32(0.9315219), np.float32(0.91782707), np.float32(0.90912604), np.float32(0.9104866), np.float32(0.9179624), np.float32(0.9235453), np.float32(0.9548868), np.float32(0.9634042), np.float32(0.9588527), np.float32(0.95720994), np.float32(0.9609917), np.float32(0.9488181), np.float32(0.943439), np.float32(0.9457951), np.float32(0.9455148), np.float32(0.94605464), np.float32(0.94876283), np.float32(0.9447285), np.float32(0.9346825), np.float32(0.9278347), np.float32(0.9200433), np.float32(0.9223306), np.float32(0.92384785), np.float32(0.91659874), np.float32(0.8999704), np.float32(0.8982113), np.float32(0.766052), np.float32(0.89227164), np.float32(0.43591532), np.float32(0.60597396), np.float32(0.34891254), np.float32(0.67949003), np.float32(0.7550573), np.float32(0.7788426), np.float32(0.9304723), np.float32(0.95225817), np.float32(0.91967654), np.float32(0.9491093), np.float32(0.93828577), np.float32(0.94703245), np.float32(0.95134693), np.float32(0.94782525), np.float32(0.9419565), np.float32(0.95146734), np.float32(0.94267505), np.float32(0.86694175), np.float32(0.8703379), np.float32(0.8778935), np.float32(0.86471456), np.float32(0.85186297), np.float32(0.9291413), np.float32(0.8811179), np.float32(0.92683107), np.float32(0.9215967), np.float32(0.9483543), np.float32(0.95785713), np.float32(0.95986754), np.float32(0.96562976), np.float32(0.95660585), np.float32(0.9550198), np.float32(0.9600164), np.float32(0.96379095), np.float32(0.96404004), np.float32(0.96673155), np.float32(0.97315264), np.float32(0.97298175), np.float32(0.9705193), np.float32(0.9721548), np.float32(0.975225), np.float32(0.9742009), np.float32(0.9750046), np.float32(0.9780823), np.float32(0.982736), np.float32(0.9822943), np.float32(0.9818938), np.float32(0.9828934), np.float32(0.9838139), np.float32(0.98312265), np.float32(0.9822489), np.float32(0.98155403), np.float32(0.98011816), np.float32(0.9790172), np.float32(0.98135513), np.float32(0.98174405), np.float32(0.98409355), np.float32(0.9837241), np.float32(0.9835104), np.float32(0.9854718), np.float32(0.9856791), np.float32(0.98561144), np.float32(0.98511976), np.float32(0.98504573), np.float32(0.9851376), np.float32(0.98362654), np.float32(0.9828157), np.float32(0.98232484), np.float32(0.97919333), np.float32(0.9772709), np.float32(0.9745129), np.float32(0.9744441), np.float32(0.9723044), np.float32(0.97257805), np.float32(0.9749392), np.float32(0.9738071), np.float32(0.97129774), np.float32(0.969508), np.float32(0.96631926), np.float32(0.9657024), np.float32(0.9552998), np.float32(0.955549), np.float32(0.95156956), np.float32(0.950635), np.float32(0.94056904), np.float32(0.92700046), np.float32(0.90601724), np.float32(0.9155464), np.float32(0.9103413), np.float32(0.9097118), np.float32(0.91251856), np.float32(0.907404), np.float32(0.91321564), np.float32(0.92402047), np.float32(0.92245334), np.float32(0.90281045), np.float32(0.8895534), np.float32(0.87880653), np.float32(0.8942729), np.float32(0.89794666), np.float32(0.9176493), np.float32(0.9286792), np.float32(0.9489241), np.float32(0.9499967), np.float32(0.953743), np.float32(0.9408907), np.float32(0.92947114), np.float32(0.91369003), np.float32(0.9102324), np.float32(0.92284685), np.float32(0.92565596), np.float32(0.9169554), np.float32(0.8807843), np.float32(0.9223597), np.float32(0.9184645), np.float32(0.93552214), np.float32(0.92154497), np.float32(0.93999946), np.float32(0.94502956), np.float32(0.9524465), np.float32(0.94686145), np.float32(0.9401606), np.float32(0.9382101), np.float32(0.9331869), np.float32(0.9153712), np.float32(0.91466326), np.float32(0.9088919), np.float32(0.9115135), np.float32(0.90386623), np.float32(0.89972764), np.float32(0.86852187), np.float32(0.86877704), np.float32(0.85822564), np.float32(0.86622727), np.float32(0.8699042), np.float32(0.8840851), np.float32(0.89226574), np.float32(0.88707024), np.float32(0.8915279), np.float32(0.85662985), np.float32(0.8447052), np.float32(0.8416341), np.float32(0.8660024), np.float32(0.8709954), np.float32(0.87414193), np.float32(0.885826), np.float32(0.910212), np.float32(0.90317506), np.float32(0.9061993), np.float32(0.925596), np.float32(0.93031794), np.float32(0.929683), np.float32(0.9363727), np.float32(0.953935), np.float32(0.9517452), np.float32(0.9483122), np.float32(0.94937366), np.float32(0.9505492), np.float32(0.9560709), np.float32(0.9597052), np.float32(0.96615756), np.float32(0.97027177), np.float32(0.974911), np.float32(0.97700876), np.float32(0.97699475), np.float32(0.9773269), np.float32(0.9786699), np.float32(0.9792199), np.float32(0.980555), np.float32(0.977581), np.float32(0.97868735), np.float32(0.9783182), np.float32(0.9789923), np.float32(0.9738771), np.float32(0.96105236), np.float32(0.95743054), np.float32(0.9528017), np.float32(0.9614319), np.float32(0.9712073), np.float32(0.97514004), np.float32(0.97631526), np.float32(0.9792479), np.float32(0.9787891), np.float32(0.9753454), np.float32(0.9685791), np.float32(0.9677911), np.float32(0.95834935), np.float32(0.9539476), np.float32(0.9020184)], 'MTIPFTPRRSTRGQVFTPSPFPTPRISHPDTKYTWLSAASTPRLSPGGSKTRTHYTAFSKVFAKGGKKNAAPKMTKFAIGDGVLVSVEGGNDGVAVLIDLWEEERSEDDEEEDEEDEDGEEEKSPLMMAEVHWLLRRQDLPDVRRNFKVDDNEVLLTASSTRRVTATIPISLLDDTVPVLSRTEFREKYPEEKSHYRGWAYVKEGIYWCQRAFDRFAKGQNCWKIDIEEWKEVGKRGEGWTVPISKEEEEHPQEPGLESSDESDDGSEARVEEESDGDEESEEESDDPAESISKKRKRPTKTAKTYAKRGRKVVTASRSKLPPRSKATPKSRKATKKPHPATSTSFLPTDFIAPELLPTDPFERALRMLHVGATPESLPCREEEFVDVLSKVEEGVESGGGGCLYIAGVPGTGKTATVHAVVKELKRKAEDGEIPPFSYVEINGLKIPAPQHAYTVLWEAISSSKGVGAKTALKGLERHFGKKGGGARGPRGHTFVVLMDELDQLLTSKQDVVYNFFNWPTMRDSQLFVIAVANRMDLPQQLAAKIKSRLGLQTILFEPYDRAALVSIVQSRLIPHPLMPSQDPKVLLPDAISLAAMKMAGTNGDARRVLDACRRAVEVALENKSKPPSATPTAPPPQPGPQPVSAKAMAAVLQAMSSSPTTKFIQACSLQQKLMLAALVRCVRREGVAEIVWKNIRNDHDALMRSLAFDTSEQGGREVAPNLLSNSELALVLTSLTSSHALVCSADISKGIDERKIALGMEIGEVGRVLMNEGDSWRKALAGV': [np.float32(0.9788149), np.float32(0.97756976), np.float32(0.9762372), np.float32(0.97683424), np.float32(0.9727672), np.float32(0.9738724), np.float32(0.9735267), np.float32(0.9742775), np.float32(0.97661364), np.float32(0.9759848), np.float32(0.973754), np.float32(0.9748286), np.float32(0.9781818), np.float32(0.9761337), np.float32(0.9753128), np.float32(0.9745311), np.float32(0.97244114), np.float32(0.9643497), np.float32(0.9613277), np.float32(0.96187985), np.float32(0.96069705), np.float32(0.94914865), np.float32(0.9332719), np.float32(0.93524677), np.float32(0.93574744), np.float32(0.9346447), np.float32(0.90062696), np.float32(0.8838526), np.float32(0.88254696), np.float32(0.8814048), np.float32(0.83615166), np.float32(0.8546458), np.float32(0.75858337), np.float32(0.582434), np.float32(0.5208849), np.float32(0.5928036), np.float32(0.5876823), np.float32(0.5370587), np.float32(0.5858427), np.float32(0.5664666), np.float32(0.60325605), np.float32(0.56427073), np.float32(0.5418232), np.float32(0.5106718), np.float32(0.50870174), np.float32(0.44091988), np.float32(0.48204944), np.float32(0.57929945), np.float32(0.565798), np.float32(0.6996077), np.float32(0.7426736), np.float32(0.7564739), np.float32(0.75467426), np.float32(0.7639243), np.float32(0.7470885), np.float32(0.75479025), np.float32(0.73334736), np.float32(0.6732161), np.float32(0.6258732), np.float32(0.60580665), np.float32(0.5647591), np.float32(0.5134547), np.float32(0.5069327), np.float32(0.46540123), np.float32(0.44795606), np.float32(0.4177424), np.float32(0.4316634), np.float32(0.4421282), np.float32(0.4207567), np.float32(0.42635098), np.float32(0.38190818), np.float32(0.347072), np.float32(0.3007511), np.float32(0.26609096), np.float32(0.25017965), np.float32(0.24432865), np.float32(0.21021627), np.float32(0.22063045), np.float32(0.22289763), np.float32(0.2323469), np.float32(0.20120603), np.float32(0.15645428), np.float32(0.1415632), np.float32(0.13460386), np.float32(0.11675718), np.float32(0.094272524), np.float32(0.092306465), np.float32(0.110655576), np.float32(0.10290034), np.float32(0.092693634), np.float32(0.11951623), np.float32(0.12619904), np.float32(0.14287712), np.float32(0.24228494), np.float32(0.2806007), np.float32(0.35381326), np.float32(0.4522145), np.float32(0.5440377), np.float32(0.65802425), np.float32(0.7271977), np.float32(0.73596805), np.float32(0.7361053), np.float32(0.7511201), np.float32(0.7818796), np.float32(0.8106038), np.float32(0.8577922), np.float32(0.8833168), np.float32(0.8939649), np.float32(0.89958805), np.float32(0.9088689), np.float32(0.9218446), np.float32(0.9348118), np.float32(0.94729054), np.float32(0.95695573), np.float32(0.96150434), np.float32(0.96109605), np.float32(0.9570704), np.float32(0.9463959), np.float32(0.9227166), np.float32(0.8718864), np.float32(0.8307666), np.float32(0.80173624), np.float32(0.7581065), np.float32(0.71962047), np.float32(0.72113174), np.float32(0.6999025), np.float32(0.6588162), np.float32(0.5566434), np.float32(0.44460127), np.float32(0.35203895), np.float32(0.28532052), np.float32(0.21315116), np.float32(0.19564849), np.float32(0.20077933), np.float32(0.1869942), np.float32(0.17337723), np.float32(0.20013912), np.float32(0.18367884), np.float32(0.1692157), np.float32(0.17102475), np.float32(0.18197109), np.float32(0.1944233), np.float32(0.1958725), np.float32(0.20239499), np.float32(0.20748281), np.float32(0.21315612), np.float32(0.2596188), np.float32(0.2973437), np.float32(0.3451873), np.float32(0.3550836), np.float32(0.35195956), np.float32(0.34170273), np.float32(0.34575585), np.float32(0.34798792), np.float32(0.3492677), np.float32(0.35678047), np.float32(0.33547434), np.float32(0.35857698), np.float32(0.33689892), np.float32(0.31933537), np.float32(0.29444948), np.float32(0.2559527), np.float32(0.248838), np.float32(0.25215182), np.float32(0.21160544), np.float32(0.172643), np.float32(0.16778184), np.float32(0.16274245), np.float32(0.16188708), np.float32(0.13804775), np.float32(0.14664823), np.float32(0.15135041), np.float32(0.16110276), np.float32(0.12985249), np.float32(0.1333176), np.float32(0.1259541), np.float32(0.17249757), np.float32(0.15317169), np.float32(0.15758976), np.float32(0.1810409), np.float32(0.18595506), np.float32(0.20192946), np.float32(0.20400216), np.float32(0.20267943), np.float32(0.22524416), np.float32(0.22240864), np.float32(0.19988604), np.float32(0.18476285), np.float32(0.16994977), np.float32(0.17347068), np.float32(0.1662086), np.float32(0.16919598), np.float32(0.17975663), np.float32(0.20417286), np.float32(0.17973967), np.float32(0.14665504), np.float32(0.12724337), np.float32(0.121170744), np.float32(0.11400943), np.float32(0.10865492), np.float32(0.10135203), np.float32(0.09495589), np.float32(0.08836264), np.float32(0.087901875), np.float32(0.075127885), np.float32(0.065493934), np.float32(0.07910225), np.float32(0.07820027), np.float32(0.08351023), np.float32(0.086085446), np.float32(0.09181239), np.float32(0.09274993), np.float32(0.09562177), np.float32(0.09620719), np.float32(0.098620884), np.float32(0.097533636), np.float32(0.10198008), np.float32(0.107437156), np.float32(0.11435257), np.float32(0.12856707), np.float32(0.16177449), np.float32(0.17389332), np.float32(0.17588255), np.float32(0.18993394), np.float32(0.22194701), np.float32(0.25798893), np.float32(0.28609815), np.float32(0.29267496), np.float32(0.30207855), np.float32(0.34655795), np.float32(0.35750288), np.float32(0.41486818), np.float32(0.44080672), np.float32(0.46132225), np.float32(0.5503772), np.float32(0.61102855), np.float32(0.6271203), np.float32(0.6901401), np.float32(0.72953755), np.float32(0.77856326), np.float32(0.7921133), np.float32(0.84495586), np.float32(0.8860098), np.float32(0.89034134), np.float32(0.89268726), np.float32(0.9176437), np.float32(0.9371894), np.float32(0.93827254), np.float32(0.94138044), np.float32(0.950966), np.float32(0.95467824), np.float32(0.959176), np.float32(0.96660656), np.float32(0.96993995), np.float32(0.9709188), np.float32(0.97538066), np.float32(0.9774293), np.float32(0.97908944), np.float32(0.98076975), np.float32(0.9809419), np.float32(0.98085725), np.float32(0.9810925), np.float32(0.98137534), np.float32(0.9823998), np.float32(0.9828787), np.float32(0.9827063), np.float32(0.9835503), np.float32(0.9838755), np.float32(0.984287), np.float32(0.9839776), np.float32(0.9844832), np.float32(0.9843742), np.float32(0.984417), np.float32(0.98423564), np.float32(0.98369837), np.float32(0.98343974), np.float32(0.98325586), np.float32(0.98299396), np.float32(0.9830384), np.float32(0.9828367), np.float32(0.9826949), np.float32(0.9825828), np.float32(0.98302877), np.float32(0.9835881), np.float32(0.98420715), np.float32(0.9846363), np.float32(0.9850395), np.float32(0.98570734), np.float32(0.9854907), np.float32(0.9858665), np.float32(0.9857848), np.float32(0.9856653), np.float32(0.98522514), np.float32(0.985499), np.float32(0.98486996), np.float32(0.9840794), np.float32(0.98453647), np.float32(0.9852364), np.float32(0.98460126), np.float32(0.98514), np.float32(0.9853741), np.float32(0.9855958), np.float32(0.98568994), np.float32(0.98631126), np.float32(0.9860139), np.float32(0.9859659), np.float32(0.9858285), np.float32(0.98532224), np.float32(0.9853276), np.float32(0.9850428), np.float32(0.9846747), np.float32(0.9850765), np.float32(0.98500013), np.float32(0.9847572), np.float32(0.98515874), np.float32(0.98544586), np.float32(0.98540616), np.float32(0.9858329), np.float32(0.9861908), np.float32(0.98618156), np.float32(0.9868089), np.float32(0.98692644), np.float32(0.98705065), np.float32(0.9868286), np.float32(0.98695403), np.float32(0.98736304), np.float32(0.9870374), np.float32(0.987081), np.float32(0.98682064), np.float32(0.9869177), np.float32(0.9862564), np.float32(0.98607105), np.float32(0.98560566), np.float32(0.9846895), np.float32(0.9846868), np.float32(0.98348755), np.float32(0.98112273), np.float32(0.98014075), np.float32(0.9773737), np.float32(0.97486377), np.float32(0.9710687), np.float32(0.96042067), np.float32(0.9476501), np.float32(0.9451411), np.float32(0.93164605), np.float32(0.8895173), np.float32(0.8750619), np.float32(0.8558193), np.float32(0.8119216), np.float32(0.76090634), np.float32(0.71191406), np.float32(0.6733867), np.float32(0.62245405), np.float32(0.5091267), np.float32(0.4405391), np.float32(0.41098514), np.float32(0.34947863), np.float32(0.29384202), np.float32(0.24540521), np.float32(0.25842515), np.float32(0.2325864), np.float32(0.22618875), np.float32(0.22246177), np.float32(0.2173101), np.float32(0.23205045), np.float32(0.23267713), np.float32(0.21012755), np.float32(0.17620896), np.float32(0.16809143), np.float32(0.17110765), np.float32(0.17954361), np.float32(0.18367526), np.float32(0.16899954), np.float32(0.14377834), np.float32(0.13723624), np.float32(0.1354717), np.float32(0.13101566), np.float32(0.12689744), np.float32(0.13332169), np.float32(0.13452679), np.float32(0.1277314), np.float32(0.13920783), np.float32(0.14673203), np.float32(0.15687002), np.float32(0.1483349), np.float32(0.1608104), np.float32(0.1651903), np.float32(0.16271621), np.float32(0.1519266), np.float32(0.15031052), np.float32(0.14069018), np.float32(0.11439811), np.float32(0.10191983), np.float32(0.086492114), np.float32(0.07772625), np.float32(0.070216), np.float32(0.05613332), np.float32(0.04674943), np.float32(0.044092976), np.float32(0.04207034), np.float32(0.04558368), np.float32(0.046477243), np.float32(0.04728159), np.float32(0.044444524), np.float32(0.048588183), np.float32(0.040395305), np.float32(0.031318355), np.float32(0.029762456), np.float32(0.029478038), np.float32(0.024412476), np.float32(0.019091988), np.float32(0.020114949), np.float32(0.019518413), np.float32(0.019509459), np.float32(0.02187416), np.float32(0.027933158), np.float32(0.037402317), np.float32(0.04302833), np.float32(0.062009357), np.float32(0.08091188), np.float32(0.092406295), np.float32(0.113962844), np.float32(0.10946009), np.float32(0.107179165), np.float32(0.11670949), np.float32(0.10273172), np.float32(0.09334395), np.float32(0.087443374), np.float32(0.08383897), np.float32(0.08523792), np.float32(0.08977843), np.float32(0.09206895), np.float32(0.09331226), np.float32(0.099621505), np.float32(0.11761934), np.float32(0.102058426), np.float32(0.0986408), np.float32(0.11309508), np.float32(0.10418648), np.float32(0.09723441), np.float32(0.0959894), np.float32(0.09124327), np.float32(0.07244708), np.float32(0.058567796), np.float32(0.05327104), np.float32(0.043983348), np.float32(0.043552775), np.float32(0.0427447), np.float32(0.040432863), np.float32(0.03870996), np.float32(0.041956015), np.float32(0.047519732), np.float32(0.05215462), np.float32(0.056704447), np.float32(0.06532042), np.float32(0.06507545), np.float32(0.06276293), np.float32(0.06376592), np.float32(0.06596193), np.float32(0.071100354), np.float32(0.067371055), np.float32(0.06891904), np.float32(0.07550299), np.float32(0.066626474), np.float32(0.060134053), np.float32(0.06558074), np.float32(0.07573515), np.float32(0.078382835), np.float32(0.07832719), np.float32(0.08471984), np.float32(0.1070337), np.float32(0.12473787), np.float32(0.14110766), np.float32(0.16537553), np.float32(0.19091818), np.float32(0.204807), np.float32(0.22776206), np.float32(0.2153463), np.float32(0.21952544), np.float32(0.21578963), np.float32(0.21191633), np.float32(0.20495635), np.float32(0.18088667), np.float32(0.17165878), np.float32(0.16204657), np.float32(0.13419624), np.float32(0.11122108), np.float32(0.10182528), np.float32(0.11055065), np.float32(0.099849164), np.float32(0.089215636), np.float32(0.09222001), np.float32(0.10637461), np.float32(0.09789265), np.float32(0.073148794), np.float32(0.06840355), np.float32(0.0667822), np.float32(0.06944922), np.float32(0.06458414), np.float32(0.06699553), np.float32(0.058420904), np.float32(0.050959036), np.float32(0.043879483), np.float32(0.04054069), np.float32(0.035485692), np.float32(0.034198612), np.float32(0.038137183), np.float32(0.03893247), np.float32(0.044230517), np.float32(0.049096297), np.float32(0.05509976), np.float32(0.064956754), np.float32(0.06469289), np.float32(0.06371683), np.float32(0.06707016), np.float32(0.06279893), np.float32(0.051957097), np.float32(0.050758354), np.float32(0.04817913), np.float32(0.041187197), np.float32(0.034924615), np.float32(0.029251903), np.float32(0.027393095), np.float32(0.025805816), np.float32(0.029020786), np.float32(0.034098044), np.float32(0.032674354), np.float32(0.03420838), np.float32(0.04217048), np.float32(0.046917252), np.float32(0.04320118), np.float32(0.043637417), np.float32(0.04556311), np.float32(0.045350473), np.float32(0.042852197), np.float32(0.041760206), np.float32(0.042245872), np.float32(0.04641253), np.float32(0.047449782), np.float32(0.05158178), np.float32(0.056267835), np.float32(0.058628324), np.float32(0.06391977), np.float32(0.06799115), np.float32(0.0786052), np.float32(0.07944611), np.float32(0.08115221), np.float32(0.08477471), np.float32(0.08594017), np.float32(0.08002891), np.float32(0.08348692), np.float32(0.082189985), np.float32(0.07096829), np.float32(0.06266621), np.float32(0.058700968), np.float32(0.05879072), np.float32(0.05461837), np.float32(0.048329983), np.float32(0.051051587), np.float32(0.04807358), np.float32(0.045835078), np.float32(0.04468662), np.float32(0.043027446), np.float32(0.045023404), np.float32(0.04761217), np.float32(0.05028879), np.float32(0.054299124), np.float32(0.05822831), np.float32(0.070738584), np.float32(0.08543371), np.float32(0.09632834), np.float32(0.10624767), np.float32(0.10834313), np.float32(0.11692536), np.float32(0.119778916), np.float32(0.12041074), np.float32(0.11722884), np.float32(0.12535954), np.float32(0.14070973), np.float32(0.13752303), np.float32(0.13528004), np.float32(0.13339913), np.float32(0.12885995), np.float32(0.12696001), np.float32(0.113955565), np.float32(0.11006154), np.float32(0.12144363), np.float32(0.10912387), np.float32(0.10982573), np.float32(0.10763771), np.float32(0.11140704), np.float32(0.11978546), np.float32(0.12077656), np.float32(0.115333855), np.float32(0.09426108), np.float32(0.08932562), np.float32(0.0938945), np.float32(0.07275886), np.float32(0.062994234), np.float32(0.06682846), np.float32(0.0643462), np.float32(0.057473466), np.float32(0.05762556), np.float32(0.06472808), np.float32(0.068413794), np.float32(0.06658601), np.float32(0.0693846), np.float32(0.075460844), np.float32(0.07594077), np.float32(0.07690472), np.float32(0.084950574), np.float32(0.085505754), np.float32(0.08835193), np.float32(0.10553466), np.float32(0.12895747), np.float32(0.14374165), np.float32(0.16901188), np.float32(0.19162104), np.float32(0.26297167), np.float32(0.30171204), np.float32(0.32966638), np.float32(0.44571742), np.float32(0.55837166), np.float32(0.6270323), np.float32(0.6899387), np.float32(0.7468167), np.float32(0.7954413), np.float32(0.8261423), np.float32(0.8587604), np.float32(0.9083525), np.float32(0.91373825), np.float32(0.92334545), np.float32(0.93180716), np.float32(0.92502064), np.float32(0.9220484), np.float32(0.93407685), np.float32(0.90530896), np.float32(0.894058), np.float32(0.8794203), np.float32(0.8677651), np.float32(0.84826416), np.float32(0.80299723), np.float32(0.790015), np.float32(0.7515864), np.float32(0.72681177), np.float32(0.66595685), np.float32(0.61738086), np.float32(0.6025471), np.float32(0.55204207), np.float32(0.510185), np.float32(0.4782285), np.float32(0.42756316), np.float32(0.33570445), np.float32(0.25209832), np.float32(0.25803348), np.float32(0.19132221), np.float32(0.16255802), np.float32(0.14495495), np.float32(0.14180352), np.float32(0.107842796), np.float32(0.10967953), np.float32(0.11164042), np.float32(0.10755458), np.float32(0.09098395), np.float32(0.08407284), np.float32(0.08792286), np.float32(0.0706413), np.float32(0.0693783), np.float32(0.057898097), np.float32(0.056753103), np.float32(0.04659143), np.float32(0.039523445), np.float32(0.039467134), np.float32(0.041216683), np.float32(0.043751366), np.float32(0.04341044), np.float32(0.03962708), np.float32(0.039792027), np.float32(0.038852938), np.float32(0.037962902), np.float32(0.04011946), np.float32(0.036960926), np.float32(0.04342885), np.float32(0.0435171), np.float32(0.039541163), np.float32(0.043454625), np.float32(0.048220497), np.float32(0.05457238), np.float32(0.058465313), np.float32(0.06698081), np.float32(0.0721676), np.float32(0.08130428), np.float32(0.08766226), np.float32(0.089605264), np.float32(0.08686971), np.float32(0.08756622), np.float32(0.08216123), np.float32(0.0804044), np.float32(0.074981324), np.float32(0.07319907), np.float32(0.076868534), np.float32(0.09335782), np.float32(0.10786732), np.float32(0.13534693), np.float32(0.1578323), np.float32(0.17982532), np.float32(0.20365432), np.float32(0.2117154), np.float32(0.22338088), np.float32(0.22308438), np.float32(0.22623858), np.float32(0.20273599), np.float32(0.18781), np.float32(0.18144728), np.float32(0.18558651), np.float32(0.21150652), np.float32(0.21292116), np.float32(0.18311824), np.float32(0.17894013), np.float32(0.1943411), np.float32(0.2023473), np.float32(0.17531246), np.float32(0.17608751), np.float32(0.16347094), np.float32(0.14450654), np.float32(0.11687658), np.float32(0.10969867), np.float32(0.09202021), np.float32(0.086242214), np.float32(0.0773614), np.float32(0.06701506), np.float32(0.062305123), np.float32(0.06037537), np.float32(0.05711224), np.float32(0.052005857), np.float32(0.053159963), np.float32(0.05300911), np.float32(0.05254219), np.float32(0.05393839), np.float32(0.054199632), np.float32(0.050888952), np.float32(0.055547986), np.float32(0.062650606), np.float32(0.06997237), np.float32(0.07879987), np.float32(0.08087042), np.float32(0.08371597), np.float32(0.08588439), np.float32(0.08650795), np.float32(0.083455324), np.float32(0.08451537), np.float32(0.081498764), np.float32(0.083741195), np.float32(0.09368185), np.float32(0.09492772), np.float32(0.09175533), np.float32(0.10011243), np.float32(0.09885979), np.float32(0.09458643), np.float32(0.09559278), np.float32(0.11345976), np.float32(0.120016366), np.float32(0.11154373), np.float32(0.12356735), np.float32(0.13867119), np.float32(0.12898183), np.float32(0.12501176), np.float32(0.12512185), np.float32(0.12857209), np.float32(0.12052962), np.float32(0.12659942), np.float32(0.14280665), np.float32(0.1474255), np.float32(0.14131092), np.float32(0.13949852), np.float32(0.1534659), np.float32(0.13134614), np.float32(0.12313788), np.float32(0.13989186), np.float32(0.15931778), np.float32(0.15002482), np.float32(0.17189386), np.float32(0.16518654), np.float32(0.18036854)], 'MRLDGAQREYGRADGMGRLDRLGEAEEGWRKWEKRVRGGDLLSFRNFCYPEGGSFLSFNTPEKDPITLPYPLPPPQNSEISITRQSTFSIIPSYSSLHVDPPGQATHHPTRPLPATYPLTIENPTAHNPVHITGALHTHCRCRKTVAQPPMSHPTDEEMSGYYNNTHPITGVAGSLPPPFQPHQQLPSAVSIPLVPPTTPVTEKVGRGRGRRGRGAAAANNPNTPTTPFNTTFPANGESSSTGATGSAATGRTGVVIKTKFPVARIKRIMQADEDVGKVAQVTPVVVSKALELFMVSLCDKAALQARMRNSKRITAGHLKEAVLHEDQFDFLAEIIAKVPDIPLPAENQGGAGSGSGGDAEEGAGGGGDATPSVKKTRKPRQRKVKDEDAFH': [np.float32(0.8610648), np.float32(0.8686746), np.float32(0.89642316), np.float32(0.8830296), np.float32(0.8595352), np.float32(0.90174603), np.float32(0.8985674), np.float32(0.9084069), np.float32(0.895557), np.float32(0.9055516), np.float32(0.8704375), np.float32(0.88724804), np.float32(0.8956226), np.float32(0.85550684), np.float32(0.78717357), np.float32(0.7428567), np.float32(0.65596443), np.float32(0.7020467), np.float32(0.73763), np.float32(0.7500308), np.float32(0.7248997), np.float32(0.68495923), np.float32(0.64506686), np.float32(0.6307371), np.float32(0.54528594), np.float32(0.50283253), np.float32(0.46822423), np.float32(0.45770296), np.float32(0.45886037), np.float32(0.43845034), np.float32(0.44874814), np.float32(0.41798913), np.float32(0.40868437), np.float32(0.41328672), np.float32(0.42611253), np.float32(0.43032855), np.float32(0.41738442), np.float32(0.4128147), np.float32(0.38146672), np.float32(0.40060624), np.float32(0.49328282), np.float32(0.5603933), np.float32(0.57049924), np.float32(0.5987941), np.float32(0.58512324), np.float32(0.6310909), np.float32(0.6607994), np.float32(0.6903693), np.float32(0.7835046), np.float32(0.77892554), np.float32(0.83108383), np.float32(0.82398796), np.float32(0.7956087), np.float32(0.7936536), np.float32(0.82012856), np.float32(0.8100382), np.float32(0.7796775), np.float32(0.7659947), np.float32(0.7873623), np.float32(0.8017029), np.float32(0.7948641), np.float32(0.8096748), np.float32(0.8310758), np.float32(0.83944213), np.float32(0.85454845), np.float32(0.88210714), np.float32(0.8940588), np.float32(0.8943939), np.float32(0.9207653), np.float32(0.92556596), np.float32(0.9245158), np.float32(0.92644006), np.float32(0.9297937), np.float32(0.93971086), np.float32(0.9421543), np.float32(0.92858404), np.float32(0.9426884), np.float32(0.94796073), np.float32(0.9489607), np.float32(0.9438924), np.float32(0.93911004), np.float32(0.9316248), np.float32(0.94497687), np.float32(0.9509024), np.float32(0.95420575), np.float32(0.95386714), np.float32(0.95973855), np.float32(0.9661392), np.float32(0.9668326), np.float32(0.96286833), np.float32(0.9517738), np.float32(0.9496916), np.float32(0.95115405), np.float32(0.9429693), np.float32(0.9403452), np.float32(0.95418817), np.float32(0.95599896), np.float32(0.9511554), np.float32(0.96312886), np.float32(0.96760756), np.float32(0.9667167), np.float32(0.970193), np.float32(0.9676595), np.float32(0.9699317), np.float32(0.9707402), np.float32(0.9711563), np.float32(0.96984375), np.float32(0.9698565), np.float32(0.9700608), np.float32(0.9625964), np.float32(0.96285176), np.float32(0.9681452), np.float32(0.9698855), np.float32(0.96930087), np.float32(0.9678954), np.float32(0.96904314), np.float32(0.9605339), np.float32(0.9638528), np.float32(0.96202976), np.float32(0.96186584), np.float32(0.9643332), np.float32(0.9649244), np.float32(0.9633043), np.float32(0.95772105), np.float32(0.95729536), np.float32(0.9566768), np.float32(0.9561778), np.float32(0.95105076), np.float32(0.9357315), np.float32(0.94052356), np.float32(0.9376669), np.float32(0.9349922), np.float32(0.931815), np.float32(0.93421847), np.float32(0.93202424), np.float32(0.9338488), np.float32(0.9326074), np.float32(0.9311293), np.float32(0.9358935), np.float32(0.9265474), np.float32(0.9176826), np.float32(0.90801436), np.float32(0.906216), np.float32(0.91234785), np.float32(0.9231328), np.float32(0.9286998), np.float32(0.93122286), np.float32(0.94118977), np.float32(0.94531125), np.float32(0.9439477), np.float32(0.9471396), np.float32(0.94971097), np.float32(0.95539165), np.float32(0.9540765), np.float32(0.9531115), np.float32(0.9553479), np.float32(0.956821), np.float32(0.95901823), np.float32(0.9587389), np.float32(0.95775616), np.float32(0.96413636), np.float32(0.9675408), np.float32(0.9680959), np.float32(0.9686857), np.float32(0.97182256), np.float32(0.97193974), np.float32(0.97255695), np.float32(0.97219443), np.float32(0.97500277), np.float32(0.9731197), np.float32(0.9733203), np.float32(0.9740613), np.float32(0.97390354), np.float32(0.9746488), np.float32(0.9755234), np.float32(0.97604126), np.float32(0.976254), np.float32(0.9761282), np.float32(0.97539276), np.float32(0.97595155), np.float32(0.9765535), np.float32(0.97616255), np.float32(0.978298), np.float32(0.97906256), np.float32(0.97774076), np.float32(0.97788805), np.float32(0.97818655), np.float32(0.97871155), np.float32(0.97859544), np.float32(0.97855854), np.float32(0.9794714), np.float32(0.9791205), np.float32(0.9785113), np.float32(0.9789555), np.float32(0.9792284), np.float32(0.9793929), np.float32(0.9798647), np.float32(0.9808183), np.float32(0.9802082), np.float32(0.98129225), np.float32(0.98196274), np.float32(0.9818794), np.float32(0.98296076), np.float32(0.98299307), np.float32(0.98339254), np.float32(0.9843127), np.float32(0.98465824), np.float32(0.98526394), np.float32(0.98556966), np.float32(0.9858731), np.float32(0.9849117), np.float32(0.98535955), np.float32(0.9854923), np.float32(0.9852915), np.float32(0.9856442), np.float32(0.98639315), np.float32(0.98570734), np.float32(0.9861087), np.float32(0.9858024), np.float32(0.9850594), np.float32(0.9846572), np.float32(0.98439056), np.float32(0.9841718), np.float32(0.98307323), np.float32(0.9825853), np.float32(0.9827697), np.float32(0.98229563), np.float32(0.9822943), np.float32(0.9823636), np.float32(0.98184043), np.float32(0.9818293), np.float32(0.9816705), np.float32(0.9806613), np.float32(0.98124653), np.float32(0.9808632), np.float32(0.9805925), np.float32(0.98095703), np.float32(0.9807663), np.float32(0.98078763), np.float32(0.9806459), np.float32(0.98077893), np.float32(0.97890055), np.float32(0.9773039), np.float32(0.97418314), np.float32(0.96931523), np.float32(0.96372175), np.float32(0.9588816), np.float32(0.94612426), np.float32(0.93498296), np.float32(0.91143876), np.float32(0.884392), np.float32(0.8704475), np.float32(0.8518162), np.float32(0.8042073), np.float32(0.7741849), np.float32(0.72147644), np.float32(0.71570295), np.float32(0.62088305), np.float32(0.5504403), np.float32(0.46630704), np.float32(0.41061178), np.float32(0.30011854), np.float32(0.2859551), np.float32(0.27880958), np.float32(0.2361004), np.float32(0.2214666), np.float32(0.22084041), np.float32(0.22126146), np.float32(0.22137928), np.float32(0.22718431), np.float32(0.22245665), np.float32(0.22198004), np.float32(0.19891982), np.float32(0.20275842), np.float32(0.1907135), np.float32(0.1871395), np.float32(0.1841638), np.float32(0.18704776), np.float32(0.19216889), np.float32(0.1788053), np.float32(0.15054776), np.float32(0.14443459), np.float32(0.13871254), np.float32(0.12172337), np.float32(0.11256506), np.float32(0.11253131), np.float32(0.100324705), np.float32(0.09487955), np.float32(0.11281391), np.float32(0.113148905), np.float32(0.09461737), np.float32(0.088710874), np.float32(0.08761603), np.float32(0.087941356), np.float32(0.08182124), np.float32(0.08712807), np.float32(0.09411766), np.float32(0.10485822), np.float32(0.09969346), np.float32(0.12068968), np.float32(0.12368678), np.float32(0.12383095), np.float32(0.15638803), np.float32(0.17910448), np.float32(0.17898454), np.float32(0.19783637), np.float32(0.21770646), np.float32(0.197056), np.float32(0.20512387), np.float32(0.20301321), np.float32(0.21329771), np.float32(0.19630584), np.float32(0.20009698), np.float32(0.18732424), np.float32(0.18839878), np.float32(0.20829403), np.float32(0.21398938), np.float32(0.18345758), np.float32(0.19915493), np.float32(0.17677428), np.float32(0.1611014), np.float32(0.15478455), np.float32(0.13744551), np.float32(0.1256816), np.float32(0.09960987), np.float32(0.0985242), np.float32(0.11005252), np.float32(0.105728365), np.float32(0.10901893), np.float32(0.1322833), np.float32(0.14036472), np.float32(0.16212842), np.float32(0.17427546), np.float32(0.16590208), np.float32(0.17832208), np.float32(0.18989323), np.float32(0.22142664), np.float32(0.28963563), np.float32(0.29994386), np.float32(0.32231688), np.float32(0.42939666), np.float32(0.53096676), np.float32(0.5842125), np.float32(0.6941061), np.float32(0.78880596), np.float32(0.84190714), np.float32(0.8695373), np.float32(0.8996118), np.float32(0.91802776), np.float32(0.9330973), np.float32(0.94037354), np.float32(0.9539643), np.float32(0.96611583), np.float32(0.97054505), np.float32(0.9749414), np.float32(0.9783282), np.float32(0.9804427), np.float32(0.98307633), np.float32(0.98463017), np.float32(0.9844951), np.float32(0.98550385), np.float32(0.985573), np.float32(0.98583615), np.float32(0.9858337), np.float32(0.9850155), np.float32(0.98473746), np.float32(0.98468024), np.float32(0.98444116), np.float32(0.98387367), np.float32(0.9833445), np.float32(0.9833783), np.float32(0.98302865), np.float32(0.9829406), np.float32(0.98205686), np.float32(0.98167175), np.float32(0.981139), np.float32(0.9818635), np.float32(0.98107696), np.float32(0.9784264), np.float32(0.9761481), np.float32(0.9755645), np.float32(0.9713757), np.float32(0.966995), np.float32(0.9624164), np.float32(0.9624738), np.float32(0.96447474), np.float32(0.96128947), np.float32(0.96047705), np.float32(0.95761687), np.float32(0.9594271), np.float32(0.951203), np.float32(0.9510445)], 'MFLPAAQLLPLLLAMSTGGAMPSAQAPPQGCYVAEEEGERTFRCSQAGLSAVPAGIPNDTRKLYLDANQLASVPAGAFQHLSVLEELDLSHNVLAHLSGAAFQGLEGTLRHLDLSANRLASVPAEAFVGLQIQVDLSANPWHCDCALQEVLGQVRLAPDTGAGIVCGPGARPDLVGQEFLLLAREEELCSPGPGGTQRSTDVALLVTMGSWLTLVVAYLAHYVWQNSDGGRRALKRAPVLPMRSEDSSTLSTEELGVTGPGSVKPLALARQLHSLLDATRCSSFAWNRGREGTQRVKTSLPPPIKPPGLAEDGHPVNLQTEGPGPHSTPAATGPSITPATMTMFENVTRALARQLNPRGDLTPLDSLIDFKRFHPFCVVLRKRKGTLFWGARYNMLDARLEGEVDVPRTVKVKGAAGLSWNSTLEVQTLSVAPKALESLHKERKLAADHPFLKEMRERGENLYVVMEVVETVQEVTLERAGKAEGCFSLPFFAPLGLQGSVNHKEAVTIPKGCVLAFRVRQLLISGRDEWDIPHLSSDGSQTFPAGEKPGEEKFTLIQASDVGEVHEDFTTLKEEVQRETQEVGRLSQSGQGSLLSSLSNLLGKKKELQDLELELEGALEKGHEVMLEVLPKDILLSKESMGAILYFLGALTVLSEAQQKLLVKSMEKKVLPVQLKLVESTLEQNFLQDKEGVFPLRPELLSALGEEELTLTEALVGLSGLEVQRFGPQYTWDPDTLPRLCALYASLSLLRLLAGSP': [np.float32(0.97826034), np.float32(0.98229307), np.float32(0.9817262), np.float32(0.9821555), np.float32(0.9808084), np.float32(0.98182136), np.float32(0.98347855), np.float32(0.9850898), np.float32(0.9858415), np.float32(0.9852461), np.float32(0.98642075), np.float32(0.98633415), np.float32(0.98607916), np.float32(0.9847121), np.float32(0.98126435), np.float32(0.97721684), np.float32(0.96780795), np.float32(0.9617762), np.float32(0.9585002), np.float32(0.9571156), np.float32(0.9403185), np.float32(0.9361363), np.float32(0.9356537), np.float32(0.9390826), np.float32(0.9304908), np.float32(0.93075424), np.float32(0.91532457), np.float32(0.88072073), np.float32(0.8585523), np.float32(0.81303453), np.float32(0.74252355), np.float32(0.71801084), np.float32(0.6488653), np.float32(0.6204212), np.float32(0.5879446), np.float32(0.63383293), np.float32(0.6057321), np.float32(0.5278497), np.float32(0.59360355), np.float32(0.5444884), np.float32(0.47903228), np.float32(0.46652576), np.float32(0.44812155), np.float32(0.48539388), np.float32(0.42289653), np.float32(0.42037347), np.float32(0.42151624), np.float32(0.40356916), np.float32(0.3954655), np.float32(0.40619254), np.float32(0.35192636), np.float32(0.30213302), np.float32(0.2826967), np.float32(0.28566104), np.float32(0.29572803), np.float32(0.29694495), np.float32(0.30015978), np.float32(0.28806978), np.float32(0.2837305), np.float32(0.27448115), np.float32(0.29021236), np.float32(0.24156505), np.float32(0.24753089), np.float32(0.25846598), np.float32(0.27965525), np.float32(0.26371714), np.float32(0.23283117), np.float32(0.24826425), np.float32(0.2445735), np.float32(0.19817917), np.float32(0.16868263), np.float32(0.13725448), np.float32(0.13843842), np.float32(0.14270622), np.float32(0.12345079), np.float32(0.12486474), np.float32(0.120003216), np.float32(0.13110368), np.float32(0.13294895), np.float32(0.13919617), np.float32(0.13787371), np.float32(0.107372425), np.float32(0.10092935), np.float32(0.092138246), np.float32(0.07502596), np.float32(0.07590685), np.float32(0.07148975), np.float32(0.06825739), np.float32(0.066964805), np.float32(0.0632289), np.float32(0.069121055), np.float32(0.076287456), np.float32(0.072641574), np.float32(0.07881203), np.float32(0.08167634), np.float32(0.08464265), np.float32(0.090667844), np.float32(0.07194076), np.float32(0.07197599), np.float32(0.07600893), np.float32(0.063364886), np.float32(0.075169854), np.float32(0.076908045), np.float32(0.06802497), np.float32(0.060355354), np.float32(0.067235135), np.float32(0.08075474), np.float32(0.081196636), np.float32(0.089183114), np.float32(0.106427155), np.float32(0.0972288), np.float32(0.09658916), np.float32(0.12857904), np.float32(0.11178412), np.float32(0.10409635), np.float32(0.08172496), np.float32(0.08339267), np.float32(0.08767463), np.float32(0.079639785), np.float32(0.07700275), np.float32(0.07021772), np.float32(0.07338552), np.float32(0.0638919), np.float32(0.062128514), np.float32(0.058369815), np.float32(0.06082326), np.float32(0.062495947), np.float32(0.06612777), np.float32(0.06698538), np.float32(0.065397225), np.float32(0.06045871), np.float32(0.05608559), np.float32(0.05294699), np.float32(0.048510678), np.float32(0.047919843), np.float32(0.043600935), np.float32(0.04512739), np.float32(0.041803706), np.float32(0.039829865), np.float32(0.04119198), np.float32(0.044409033), np.float32(0.045921333), np.float32(0.04572735), np.float32(0.048304133), np.float32(0.053239726), np.float32(0.051797736), np.float32(0.05526256), np.float32(0.06208957), np.float32(0.06702979), np.float32(0.06851032), np.float32(0.06493828), np.float32(0.06608429), np.float32(0.06527616), np.float32(0.06447145), np.float32(0.06509566), np.float32(0.073906735), np.float32(0.07648163), np.float32(0.08340285), np.float32(0.08931686), np.float32(0.10223928), np.float32(0.10798781), np.float32(0.10669262), np.float32(0.10925068), np.float32(0.10275344), np.float32(0.11029753), np.float32(0.10239428), np.float32(0.10872769), np.float32(0.099019796), np.float32(0.09566434), np.float32(0.09761177), np.float32(0.08712471), np.float32(0.07255765), np.float32(0.072084054), np.float32(0.06842543), np.float32(0.07697188), np.float32(0.079547614), np.float32(0.07779314), np.float32(0.07933815), np.float32(0.09008081), np.float32(0.10559629), np.float32(0.11547772), np.float32(0.12651375), np.float32(0.16264021), np.float32(0.18911119), np.float32(0.24955857), np.float32(0.2954942), np.float32(0.3307806), np.float32(0.35292155), np.float32(0.31690785), np.float32(0.30383798), np.float32(0.26996613), np.float32(0.28866082), np.float32(0.30058858), np.float32(0.28742146), np.float32(0.26469752), np.float32(0.28871664), np.float32(0.3003747), np.float32(0.30313545), np.float32(0.28166622), np.float32(0.2511621), np.float32(0.27978832), np.float32(0.31054634), np.float32(0.25985986), np.float32(0.33121997), np.float32(0.4451417), np.float32(0.3603537), np.float32(0.31175742), np.float32(0.24856107), np.float32(0.22537582), np.float32(0.14981224), np.float32(0.19732547), np.float32(0.20985076), np.float32(0.27895477), np.float32(0.2480463), np.float32(0.2549192), np.float32(0.19470157), np.float32(0.19960982), np.float32(0.11922741), np.float32(0.09884884), np.float32(0.12315348), np.float32(0.13364732), np.float32(0.11818443), np.float32(0.1419663), np.float32(0.15369177), np.float32(0.19196695), np.float32(0.29253995), np.float32(0.36989293), np.float32(0.36930832), np.float32(0.33247378), np.float32(0.47885454), np.float32(0.5130225), np.float32(0.5774477), np.float32(0.679096), np.float32(0.79766315), np.float32(0.88386613), np.float32(0.91390085), np.float32(0.9182269), np.float32(0.931389), np.float32(0.9423616), np.float32(0.9434413), np.float32(0.9562627), np.float32(0.9636674), np.float32(0.96787095), np.float32(0.96702844), np.float32(0.96746147), np.float32(0.97034395), np.float32(0.9673771), np.float32(0.9657078), np.float32(0.9571152), np.float32(0.95625365), np.float32(0.94872504), np.float32(0.9322161), np.float32(0.9312738), np.float32(0.92970496), np.float32(0.9245261), np.float32(0.92624414), np.float32(0.9104104), np.float32(0.8751979), np.float32(0.85753787), np.float32(0.8705255), np.float32(0.85740405), np.float32(0.8006663), np.float32(0.8269954), np.float32(0.8829154), np.float32(0.82378304), np.float32(0.7872412), np.float32(0.6909469), np.float32(0.79842794), np.float32(0.7028989), np.float32(0.47415617), np.float32(0.43695986), np.float32(0.44304994), np.float32(0.37216553), np.float32(0.39922526), np.float32(0.45597595), np.float32(0.45369685), np.float32(0.44364807), np.float32(0.54457223), np.float32(0.58644503), np.float32(0.64224917), np.float32(0.69600266), np.float32(0.71430635), np.float32(0.7136043), np.float32(0.7284207), np.float32(0.7554755), np.float32(0.75502604), np.float32(0.78819823), np.float32(0.8004358), np.float32(0.8347151), np.float32(0.8083266), np.float32(0.7259338), np.float32(0.7516155), np.float32(0.68115306), np.float32(0.71288186), np.float32(0.7726192), np.float32(0.81158173), np.float32(0.87816805), np.float32(0.9010691), np.float32(0.91594076), np.float32(0.9327136), np.float32(0.93797815), np.float32(0.9478697), np.float32(0.9499052), np.float32(0.95212036), np.float32(0.94569355), np.float32(0.9605608), np.float32(0.9658459), np.float32(0.9697216), np.float32(0.9702622), np.float32(0.9699256), np.float32(0.9717217), np.float32(0.97157246), np.float32(0.97375983), np.float32(0.97378564), np.float32(0.97645605), np.float32(0.9752725), np.float32(0.9760394), np.float32(0.97484684), np.float32(0.9764217), np.float32(0.97487575), np.float32(0.9741785), np.float32(0.97284526), np.float32(0.96735114), np.float32(0.96740115), np.float32(0.96516323), np.float32(0.9586976), np.float32(0.956733), np.float32(0.9349483), np.float32(0.9408305), np.float32(0.9289177), np.float32(0.91666865), np.float32(0.88991815), np.float32(0.86039585), np.float32(0.83891207), np.float32(0.8148771), np.float32(0.7607124), np.float32(0.7008063), np.float32(0.68511957), np.float32(0.63584363), np.float32(0.6045259), np.float32(0.48804924), np.float32(0.47011626), np.float32(0.35037166), np.float32(0.30297643), np.float32(0.26369992), np.float32(0.273858), np.float32(0.27785888), np.float32(0.26149434), np.float32(0.23352905), np.float32(0.24438423), np.float32(0.22689997), np.float32(0.21919066), np.float32(0.21276148), np.float32(0.22118063), np.float32(0.20254378), np.float32(0.22613904), np.float32(0.22841163), np.float32(0.21278831), np.float32(0.1974758), np.float32(0.20010026), np.float32(0.19744), np.float32(0.16979404), np.float32(0.17814426), np.float32(0.17961977), np.float32(0.18605252), np.float32(0.16062212), np.float32(0.15318164), np.float32(0.14689778), np.float32(0.10883232), np.float32(0.09308622), np.float32(0.08554221), np.float32(0.081941724), np.float32(0.08046826), np.float32(0.07363252), np.float32(0.07276696), np.float32(0.069971345), np.float32(0.069720075), np.float32(0.066112325), np.float32(0.06511145), np.float32(0.062239576), np.float32(0.062906995), np.float32(0.05384724), np.float32(0.056947686), np.float32(0.0514448), np.float32(0.047378957), np.float32(0.04725201), np.float32(0.046987493), np.float32(0.051281393), np.float32(0.053188916), np.float32(0.06697109), np.float32(0.07409687), np.float32(0.08284301), np.float32(0.091075405), np.float32(0.09495698), np.float32(0.09093973), np.float32(0.09033108), np.float32(0.08555458), np.float32(0.09411131), np.float32(0.088517286), np.float32(0.09836403), np.float32(0.10183416), np.float32(0.11559616), np.float32(0.12989873), np.float32(0.14102967), np.float32(0.15209046), np.float32(0.1669584), np.float32(0.16774079), np.float32(0.18378289), np.float32(0.19834751), np.float32(0.21220501), np.float32(0.21936503), np.float32(0.19329716), np.float32(0.187648), np.float32(0.16011688), np.float32(0.1473899), np.float32(0.14242952), np.float32(0.14952798), np.float32(0.1271953), np.float32(0.110140465), np.float32(0.116166145), np.float32(0.1010959), np.float32(0.11214731), np.float32(0.14496228), np.float32(0.12563574), np.float32(0.12396004), np.float32(0.11616726), np.float32(0.113394946), np.float32(0.10297059), np.float32(0.098440945), np.float32(0.1117972), np.float32(0.116716616), np.float32(0.12088466), np.float32(0.12871218), np.float32(0.12957576), np.float32(0.1345351), np.float32(0.13718736), np.float32(0.14698851), np.float32(0.14052486), np.float32(0.15573582), np.float32(0.14539178), np.float32(0.1279092), np.float32(0.1406733), np.float32(0.13565952), np.float32(0.12588808), np.float32(0.13538718), np.float32(0.15971036), np.float32(0.16211022), np.float32(0.16294983), np.float32(0.17670482), np.float32(0.16844432), np.float32(0.15393437), np.float32(0.15985997), np.float32(0.14575844), np.float32(0.12019958), np.float32(0.09944581), np.float32(0.09006915), np.float32(0.07445717), np.float32(0.07043084), np.float32(0.07132049), np.float32(0.0676633), np.float32(0.058542546), np.float32(0.05800399), np.float32(0.05903421), np.float32(0.05757285), np.float32(0.060548127), np.float32(0.054337822), np.float32(0.05660592), np.float32(0.07087113), np.float32(0.06408589), np.float32(0.05932251), np.float32(0.060984045), np.float32(0.059290595), np.float32(0.06326642), np.float32(0.0708678), np.float32(0.074875206), np.float32(0.07780778), np.float32(0.087857656), np.float32(0.08823411), np.float32(0.095884144), np.float32(0.10221454), np.float32(0.11772879), np.float32(0.122264706), np.float32(0.116904676), np.float32(0.1366377), np.float32(0.15692705), np.float32(0.1686974), np.float32(0.19715168), np.float32(0.19434026), np.float32(0.23908198), np.float32(0.2343542), np.float32(0.2063692), np.float32(0.18643996), np.float32(0.20909503), np.float32(0.20478486), np.float32(0.16525258), np.float32(0.14976415), np.float32(0.12502751), np.float32(0.105929814), np.float32(0.104187734), np.float32(0.11852023), np.float32(0.109023795), np.float32(0.09366796), np.float32(0.081794605), np.float32(0.07479523), np.float32(0.0684819), np.float32(0.07202708), np.float32(0.06865217), np.float32(0.06123296), np.float32(0.05827138), np.float32(0.05687623), np.float32(0.048391033), np.float32(0.043121986), np.float32(0.040470142), np.float32(0.042816915), np.float32(0.04381595), np.float32(0.0454799), np.float32(0.044940267), np.float32(0.046454135), np.float32(0.048320644), np.float32(0.05347307), np.float32(0.04648555), np.float32(0.05762587), np.float32(0.06305338), np.float32(0.051633023), np.float32(0.052346267), np.float32(0.0647694), np.float32(0.08146717), np.float32(0.103163585), np.float32(0.12783518), np.float32(0.17023537), np.float32(0.1936255), np.float32(0.2596828), np.float32(0.3311303), np.float32(0.4320401), np.float32(0.54004884), np.float32(0.5767813), np.float32(0.5976573), np.float32(0.6318927), np.float32(0.5916026), np.float32(0.6256115), np.float32(0.62108135), np.float32(0.6229129), np.float32(0.68264264), np.float32(0.7601431), np.float32(0.7535951), np.float32(0.70355374), np.float32(0.67574185), np.float32(0.694801), np.float32(0.6931963), np.float32(0.6787645), np.float32(0.6678143), np.float32(0.62991446), np.float32(0.63963085), np.float32(0.590734), np.float32(0.5505709), np.float32(0.58020025), np.float32(0.6063248), np.float32(0.5819689), np.float32(0.5765393), np.float32(0.49992728), np.float32(0.3829652), np.float32(0.361454), np.float32(0.3205217), np.float32(0.30207834), np.float32(0.2419275), np.float32(0.25391042), np.float32(0.33765844), np.float32(0.37597805), np.float32(0.30221215), np.float32(0.43926477), np.float32(0.4398847), np.float32(0.43719417), np.float32(0.40535784), np.float32(0.42343277), np.float32(0.47208613), np.float32(0.46699193), np.float32(0.48525405), np.float32(0.4704996), np.float32(0.47851875), np.float32(0.45123735), np.float32(0.45292038), np.float32(0.44433555), np.float32(0.46138567), np.float32(0.42505032), np.float32(0.48653823), np.float32(0.5049673), np.float32(0.46605703), np.float32(0.43020532), np.float32(0.4510025), np.float32(0.45842806), np.float32(0.44400087), np.float32(0.467903), np.float32(0.50894296), np.float32(0.49900818), np.float32(0.48281825), np.float32(0.4528568), np.float32(0.3820632), np.float32(0.3202628), np.float32(0.28361908), np.float32(0.2632789), np.float32(0.24476455), np.float32(0.2322747), np.float32(0.23234299), np.float32(0.21061516), np.float32(0.20910852), np.float32(0.20645279), np.float32(0.21411619), np.float32(0.2275326), np.float32(0.24178359), np.float32(0.28197253), np.float32(0.2779381), np.float32(0.31840372), np.float32(0.33826804), np.float32(0.28346178), np.float32(0.30786166), np.float32(0.2785024), np.float32(0.2781669), np.float32(0.26267633), np.float32(0.20036723), np.float32(0.20179293), np.float32(0.21990655), np.float32(0.17971548), np.float32(0.14950633), np.float32(0.15956663), np.float32(0.2038848), np.float32(0.16083117), np.float32(0.22121446), np.float32(0.3559674), np.float32(0.34260696), np.float32(0.38040036), np.float32(0.31490612), np.float32(0.33850932), np.float32(0.2943065), np.float32(0.27118203), np.float32(0.3099299), np.float32(0.3336726), np.float32(0.3184478), np.float32(0.3084365), np.float32(0.23317151), np.float32(0.26517296), np.float32(0.1809724), np.float32(0.15872046), np.float32(0.1742039), np.float32(0.1198027), np.float32(0.072321594), np.float32(0.05154097), np.float32(0.059516486), np.float32(0.053197574), np.float32(0.08733028), np.float32(0.075340904), np.float32(0.054539144), np.float32(0.050487373), np.float32(0.05744507), np.float32(0.072059765), np.float32(0.072132185), np.float32(0.07240459), np.float32(0.072645776), np.float32(0.10468092), np.float32(0.087986), np.float32(0.08580122), np.float32(0.106231846), np.float32(0.12647477), np.float32(0.118304), np.float32(0.11193369), np.float32(0.12866423), np.float32(0.13293605), np.float32(0.13689688), np.float32(0.15594396), np.float32(0.15640672), np.float32(0.16283733), np.float32(0.15769944), np.float32(0.15925947), np.float32(0.16706434), np.float32(0.1600222), np.float32(0.16574155), np.float32(0.15670593), np.float32(0.15947412), np.float32(0.14901969), np.float32(0.14342286), np.float32(0.14808564), np.float32(0.14291197), np.float32(0.13437435), np.float32(0.13508688), np.float32(0.14496677), np.float32(0.13782759), np.float32(0.13343507), np.float32(0.139674), np.float32(0.15120226), np.float32(0.13753976), np.float32(0.13892671), np.float32(0.15916787), np.float32(0.15650842), np.float32(0.15121493), np.float32(0.15486598), np.float32(0.16845594), np.float32(0.16609915), np.float32(0.16389549), np.float32(0.15692604), np.float32(0.16947949), np.float32(0.15815657), np.float32(0.15152517), np.float32(0.18045633), np.float32(0.16259645), np.float32(0.14251952), np.float32(0.1380013), np.float32(0.13775666), np.float32(0.13662998), np.float32(0.13107793), np.float32(0.13669564), np.float32(0.135928), np.float32(0.12382542), np.float32(0.10778387), np.float32(0.12060136), np.float32(0.1523618), np.float32(0.12755862), np.float32(0.11713271), np.float32(0.14131653), np.float32(0.13244292), np.float32(0.120369576), np.float32(0.13262893), np.float32(0.14185761), np.float32(0.15676717), np.float32(0.15865807), np.float32(0.20658438), np.float32(0.1704167), np.float32(0.16743751), np.float32(0.17281355), np.float32(0.20055586), np.float32(0.16112782), np.float32(0.14831215), np.float32(0.1416811), np.float32(0.123966105), np.float32(0.11890132), np.float32(0.09977597), np.float32(0.09642913), np.float32(0.10516622), np.float32(0.090288065), np.float32(0.090411395), np.float32(0.084380575), np.float32(0.092426196), np.float32(0.07226421), np.float32(0.06988512), np.float32(0.088609874), np.float32(0.071775235), np.float32(0.07618696), np.float32(0.08194782), np.float32(0.09435082), np.float32(0.0866866), np.float32(0.0970246), np.float32(0.108593814), np.float32(0.10853203), np.float32(0.1409726), np.float32(0.1882858), np.float32(0.33278129), np.float32(0.29359737), np.float32(0.29246768), np.float32(0.38029125)], 'MASLTELFQFLDSPNPSARHLALQNLVGHTPKNSTNRNIFIPSSFAGTTTSGNGLVPNKRKDGSDEDEIKIKALKDLTYLCMDQAPIAHDALSALINLSDNPVVARHISDKEFLVWLVSYTANTTSPLSPLTSMLLSNITSHPSLISNLANLTIPIIPLPKSKHYPPYFLPASGSASSTIHPDFRDPTIGLVNAEAGQEPEREIEAIRALVQAFEDGASDGVKEGTGKRKGDCNFLASVFANISMAPATRQLLLIPRPPFPQPADATPSEGDEPLLSKIVVYTGHPDTIRRGGALGCIKNCAMDRASMGWLLASEEDRVRLPSDPTRMIKGVDVLPWVLAPLMGPEEYDIDEMDKLPPTLQFLPPEKERERDPVLRMMCVEILLLLATTFTGREALRNRGAYYVVREHHKVETDQQIKDSIERFVGLLQRDESRDTKEDHIEELVRGAVKQEGEEEEMGELDVVEV': [np.float32(0.4555976), np.float32(0.5732424), np.float32(0.5986597), np.float32(0.7558859), np.float32(0.846086), np.float32(0.82821697), np.float32(0.8425387), np.float32(0.77706414), np.float32(0.7292336), np.float32(0.7208622), np.float32(0.66147435), np.float32(0.77465445), np.float32(0.7200111), np.float32(0.5484741), np.float32(0.49676862), np.float32(0.4887401), np.float32(0.43782127), np.float32(0.4239019), np.float32(0.36828044), np.float32(0.40544954), np.float32(0.42229453), np.float32(0.4667722), np.float32(0.46509698), np.float32(0.5113431), np.float32(0.48434278), np.float32(0.41537237), np.float32(0.37630874), np.float32(0.3793246), np.float32(0.3336354), np.float32(0.2773642), np.float32(0.28270054), np.float32(0.3165275), np.float32(0.33867794), np.float32(0.41359824), np.float32(0.50485027), np.float32(0.52567416), np.float32(0.5636875), np.float32(0.5369329), np.float32(0.55837953), np.float32(0.67157394), np.float32(0.74234855), np.float32(0.8355447), np.float32(0.8635803), np.float32(0.8652466), np.float32(0.8769944), np.float32(0.8686035), np.float32(0.8793189), np.float32(0.8653795), np.float32(0.8718904), np.float32(0.85184896), np.float32(0.87976605), np.float32(0.84099835), np.float32(0.86695063), np.float32(0.8547722), np.float32(0.84720886), np.float32(0.8289617), np.float32(0.8418059), np.float32(0.8331815), np.float32(0.81624484), np.float32(0.7801275), np.float32(0.7712809), np.float32(0.73767275), np.float32(0.6576784), np.float32(0.61099714), np.float32(0.58049124), np.float32(0.48447868), np.float32(0.41780806), np.float32(0.3948895), np.float32(0.37117982), np.float32(0.31760502), np.float32(0.24303752), np.float32(0.23492338), np.float32(0.17635673), np.float32(0.15045302), np.float32(0.13695228), np.float32(0.12578034), np.float32(0.11142984), np.float32(0.092239894), np.float32(0.08560152), np.float32(0.07691515), np.float32(0.061029002), np.float32(0.05813765), np.float32(0.056643378), np.float32(0.053285845), np.float32(0.041699506), np.float32(0.047746353), np.float32(0.049220383), np.float32(0.042251352), np.float32(0.04543003), np.float32(0.05150355), np.float32(0.05281625), np.float32(0.051869724), np.float32(0.05346103), np.float32(0.05706172), np.float32(0.06056299), np.float32(0.05614196), np.float32(0.05056007), np.float32(0.052627902), np.float32(0.049368072), np.float32(0.052658923), np.float32(0.0546829), np.float32(0.048580036), np.float32(0.042820513), np.float32(0.04476938), np.float32(0.044820987), np.float32(0.039206687), np.float32(0.037140477), np.float32(0.038545415), np.float32(0.039898463), np.float32(0.035636656), np.float32(0.03770153), np.float32(0.03941803), np.float32(0.039095853), np.float32(0.042619836), np.float32(0.043621086), np.float32(0.04871763), np.float32(0.05220944), np.float32(0.05610955), np.float32(0.055815965), np.float32(0.0506083), np.float32(0.051713694), np.float32(0.05264468), np.float32(0.053984594), np.float32(0.047998562), np.float32(0.04807788), np.float32(0.06281879), np.float32(0.07658457), np.float32(0.086562686), np.float32(0.095196284), np.float32(0.11536022), np.float32(0.11923758), np.float32(0.12713866), np.float32(0.15659046), np.float32(0.1439727), np.float32(0.135477), np.float32(0.10583263), np.float32(0.095478535), np.float32(0.0823075), np.float32(0.07558324), np.float32(0.06782008), np.float32(0.058831688), np.float32(0.05871619), np.float32(0.05649862), np.float32(0.05522442), np.float32(0.060200166), np.float32(0.06083968), np.float32(0.063830554), np.float32(0.06359733), np.float32(0.07501334), np.float32(0.0875654), np.float32(0.103990786), np.float32(0.12642236), np.float32(0.16066353), np.float32(0.15652132), np.float32(0.18153879), np.float32(0.18802546), np.float32(0.18816549), np.float32(0.16691324), np.float32(0.18815923), np.float32(0.18503772), np.float32(0.19204538), np.float32(0.1978805), np.float32(0.22384195), np.float32(0.2531522), np.float32(0.2961633), np.float32(0.31537747), np.float32(0.37572637), np.float32(0.56220984), np.float32(0.6897553), np.float32(0.59390736), np.float32(0.7936269), np.float32(0.84752405), np.float32(0.88436455), np.float32(0.87676674), np.float32(0.8338644), np.float32(0.860781), np.float32(0.80853623), np.float32(0.7399368), np.float32(0.7327262), np.float32(0.5870672), np.float32(0.50008154), np.float32(0.5389807), np.float32(0.5372509), np.float32(0.5201532), np.float32(0.54623574), np.float32(0.5565491), np.float32(0.5373623), np.float32(0.47264344), np.float32(0.39909956), np.float32(0.29010972), np.float32(0.31179798), np.float32(0.32543772), np.float32(0.21846952), np.float32(0.24607736), np.float32(0.22621122), np.float32(0.18851706), np.float32(0.21265072), np.float32(0.19538237), np.float32(0.18205152), np.float32(0.19405642), np.float32(0.19807062), np.float32(0.1835318), np.float32(0.16553785), np.float32(0.17668657), np.float32(0.18668896), np.float32(0.18366331), np.float32(0.16700497), np.float32(0.15467486), np.float32(0.14028351), np.float32(0.14210558), np.float32(0.1269901), np.float32(0.12417801), np.float32(0.14191513), np.float32(0.137941), np.float32(0.14554548), np.float32(0.16225283), np.float32(0.17635429), np.float32(0.18128493), np.float32(0.1984998), np.float32(0.23295923), np.float32(0.245669), np.float32(0.23101573), np.float32(0.2797419), np.float32(0.29936117), np.float32(0.28671494), np.float32(0.2644998), np.float32(0.29074776), np.float32(0.28736815), np.float32(0.23294395), np.float32(0.23435207), np.float32(0.22290474), np.float32(0.17621823), np.float32(0.16635953), np.float32(0.16065523), np.float32(0.13410988), np.float32(0.11403656), np.float32(0.09724102), np.float32(0.09429268), np.float32(0.09029613), np.float32(0.090927415), np.float32(0.07355283), np.float32(0.064638205), np.float32(0.06297601), np.float32(0.05464759), np.float32(0.054217592), np.float32(0.0652332), np.float32(0.07154727), np.float32(0.080999106), np.float32(0.09732888), np.float32(0.12029291), np.float32(0.13379225), np.float32(0.15906803), np.float32(0.18708627), np.float32(0.21843404), np.float32(0.26139075), np.float32(0.2922862), np.float32(0.30624586), np.float32(0.31397504), np.float32(0.4605283), np.float32(0.47936383), np.float32(0.49917185), np.float32(0.50883013), np.float32(0.56592405), np.float32(0.50186336), np.float32(0.5374429), np.float32(0.5211524), np.float32(0.54206276), np.float32(0.4913452), np.float32(0.47330597), np.float32(0.43427992), np.float32(0.40377942), np.float32(0.3612918), np.float32(0.34433976), np.float32(0.32476053), np.float32(0.282947), np.float32(0.26868397), np.float32(0.2514703), np.float32(0.16471772), np.float32(0.13166636), np.float32(0.12539457), np.float32(0.10852928), np.float32(0.08827146), np.float32(0.077187024), np.float32(0.06726045), np.float32(0.05811998), np.float32(0.052027993), np.float32(0.045091387), np.float32(0.046295047), np.float32(0.04571384), np.float32(0.041958146), np.float32(0.03985849), np.float32(0.04373898), np.float32(0.047424298), np.float32(0.0526347), np.float32(0.05252608), np.float32(0.05634155), np.float32(0.05701), np.float32(0.055100206), np.float32(0.052020095), np.float32(0.04621671), np.float32(0.04285461), np.float32(0.045939814), np.float32(0.038683385), np.float32(0.039405376), np.float32(0.04207528), np.float32(0.0495371), np.float32(0.05185767), np.float32(0.05211208), np.float32(0.055089865), np.float32(0.05413449), np.float32(0.06957881), np.float32(0.0821397), np.float32(0.09569191), np.float32(0.10493996), np.float32(0.116538435), np.float32(0.116075896), np.float32(0.10944703), np.float32(0.09782447), np.float32(0.10707506), np.float32(0.11313556), np.float32(0.10793411), np.float32(0.11161763), np.float32(0.11482244), np.float32(0.11512371), np.float32(0.11720531), np.float32(0.109445445), np.float32(0.10292559), np.float32(0.091260195), np.float32(0.07849719), np.float32(0.08221954), np.float32(0.079888254), np.float32(0.08745247), np.float32(0.086656526), np.float32(0.096452184), np.float32(0.108657554), np.float32(0.118603), np.float32(0.11241793), np.float32(0.12059934), np.float32(0.1134598), np.float32(0.14123785), np.float32(0.1437909), np.float32(0.14820388), np.float32(0.12879473), np.float32(0.16156922), np.float32(0.17085636), np.float32(0.17420232), np.float32(0.21591729), np.float32(0.22670338), np.float32(0.22363758), np.float32(0.23419227), np.float32(0.23821092), np.float32(0.23046415), np.float32(0.22494075), np.float32(0.23721147), np.float32(0.2553745), np.float32(0.25614908), np.float32(0.2739776), np.float32(0.29102376), np.float32(0.29330406), np.float32(0.27521762), np.float32(0.25975412), np.float32(0.2531814), np.float32(0.2575719), np.float32(0.2168421), np.float32(0.1872188), np.float32(0.17965625), np.float32(0.15086053), np.float32(0.1186764), np.float32(0.104586326), np.float32(0.09675087), np.float32(0.073988475), np.float32(0.05874915), np.float32(0.05655221), np.float32(0.051209226), np.float32(0.046380337), np.float32(0.043879014), np.float32(0.04018334), np.float32(0.03315486), np.float32(0.027098592), np.float32(0.024511775), np.float32(0.021915104), np.float32(0.021085609), np.float32(0.020056235), np.float32(0.017764216), np.float32(0.016831605), np.float32(0.01770301), np.float32(0.018018762), np.float32(0.023408959), np.float32(0.025710596), np.float32(0.027500205), np.float32(0.034751095), np.float32(0.039042156), np.float32(0.04075105), np.float32(0.04455778), np.float32(0.05024596), np.float32(0.058199838), np.float32(0.059210423), np.float32(0.063119166), np.float32(0.07081506), np.float32(0.07590916), np.float32(0.084787846), np.float32(0.088013634), np.float32(0.09429344), np.float32(0.10306412), np.float32(0.10604333), np.float32(0.09263019), np.float32(0.09244847), np.float32(0.10429899), np.float32(0.099797145), np.float32(0.083827764), np.float32(0.0883541), np.float32(0.08928292), np.float32(0.08201333), np.float32(0.07607595), np.float32(0.08376377), np.float32(0.088712744), np.float32(0.081683286), np.float32(0.08836137), np.float32(0.10362873), np.float32(0.10457519), np.float32(0.109552324), np.float32(0.11307651), np.float32(0.1139959), np.float32(0.12901178), np.float32(0.12677847), np.float32(0.13355868), np.float32(0.13378651), np.float32(0.14118345), np.float32(0.13912785), np.float32(0.13580647), np.float32(0.16369753), np.float32(0.15807812), np.float32(0.16388425), np.float32(0.19026129), np.float32(0.21076582), np.float32(0.1862395), np.float32(0.22327194), np.float32(0.26361275), np.float32(0.27348834), np.float32(0.32410565), np.float32(0.3972181), np.float32(0.44058573), np.float32(0.46524003), np.float32(0.49605244), np.float32(0.52353656), np.float32(0.5556563), np.float32(0.59421074), np.float32(0.58798176), np.float32(0.6130351), np.float32(0.6071673), np.float32(0.5970998), np.float32(0.601722), np.float32(0.662937), np.float32(0.7203862), np.float32(0.7874516), np.float32(0.83324176), np.float32(0.8698977), np.float32(0.89202845), np.float32(0.8877741), np.float32(0.89726454), np.float32(0.8959077), np.float32(0.8762903), np.float32(0.86762804), np.float32(0.8673031), np.float32(0.8730984), np.float32(0.87498)], 'MDASIGQACEAQARAFKEKVDVASVIVTKLDGHAKGGGALSAVAATQSPIIFIGTGEHIDDFEMFKTQPFVKKLLNMGDIEGLIDKVNELKLDENEELLDKPMAELLRNNIQNCGNINCNKTWSVKCTDEYFGDFEFGFS': [np.float32(0.31184226), np.float32(0.31986368), np.float32(0.3832384), np.float32(0.39750803), np.float32(0.3947643), np.float32(0.39210767), np.float32(0.38213953), np.float32(0.3870536), np.float32(0.3558551), np.float32(0.33652562), np.float32(0.28488714), np.float32(0.26554072), np.float32(0.23920283), np.float32(0.21413442), np.float32(0.201506), np.float32(0.17260902), np.float32(0.16258009), np.float32(0.14987597), np.float32(0.14273351), np.float32(0.12550946), np.float32(0.12353693), np.float32(0.12971231), np.float32(0.12815706), np.float32(0.13828327), np.float32(0.14871277), np.float32(0.1628344), np.float32(0.15579678), np.float32(0.15345189), np.float32(0.14904678), np.float32(0.122358344), np.float32(0.0947063), np.float32(0.0707613), np.float32(0.06968221), np.float32(0.070574574), np.float32(0.069198094), np.float32(0.07876315), np.float32(0.06781128), np.float32(0.069768414), np.float32(0.056217685), np.float32(0.06277124), np.float32(0.06292412), np.float32(0.05486113), np.float32(0.04566105), np.float32(0.04009838), np.float32(0.038562365), np.float32(0.039557543), np.float32(0.03643162), np.float32(0.029133238), np.float32(0.031226913), np.float32(0.030677943), np.float32(0.03038489), np.float32(0.03585541), np.float32(0.040860157), np.float32(0.04295697), np.float32(0.04591188), np.float32(0.054276172), np.float32(0.07131994), np.float32(0.08312051), np.float32(0.08264851), np.float32(0.062063348), np.float32(0.08017335), np.float32(0.08060687), np.float32(0.08255031), np.float32(0.09776071), np.float32(0.107392535), np.float32(0.12274875), np.float32(0.13616922), np.float32(0.15482554), np.float32(0.17521383), np.float32(0.19600028), np.float32(0.18349116), np.float32(0.17975073), np.float32(0.16144498), np.float32(0.15878777), np.float32(0.17453136), np.float32(0.14288644), np.float32(0.12836975), np.float32(0.13329959), np.float32(0.11888323), np.float32(0.124762125), np.float32(0.10169403), np.float32(0.105907984), np.float32(0.12292868), np.float32(0.1461217), np.float32(0.14797378), np.float32(0.14968796), np.float32(0.1579444), np.float32(0.16336024), np.float32(0.15870862), np.float32(0.16622883), np.float32(0.15919603), np.float32(0.14570329), np.float32(0.14603318), np.float32(0.13968271), np.float32(0.1307786), np.float32(0.12710406), np.float32(0.13459831), np.float32(0.13018382), np.float32(0.12105557), np.float32(0.12030103), np.float32(0.12445078), np.float32(0.121480815), np.float32(0.11529917), np.float32(0.10891136), np.float32(0.11163976), np.float32(0.10811203), np.float32(0.10076393), np.float32(0.095835134), np.float32(0.08944518), np.float32(0.0849811), np.float32(0.085766114), np.float32(0.08636753), np.float32(0.07842773), np.float32(0.06836256), np.float32(0.0708382), np.float32(0.07514296), np.float32(0.07914983), np.float32(0.081036136), np.float32(0.092731014), np.float32(0.10400751), np.float32(0.10153077), np.float32(0.10478947), np.float32(0.1100224), np.float32(0.1118761), np.float32(0.11966895), np.float32(0.141957), np.float32(0.1542187), np.float32(0.14362414), np.float32(0.14005731), np.float32(0.15007564), np.float32(0.13868959), np.float32(0.13179852), np.float32(0.15423873), np.float32(0.16144337), np.float32(0.15649034), np.float32(0.18011314), np.float32(0.16062103), np.float32(0.20465001), np.float32(0.18146773), np.float32(0.19447349)], 'MIRSSRTEEVTVEFRFRAGVIDYLLISRDDWMVIDCLSYQQKMAPRKGKEKKEEQVISLGPQVAEGENVFGVCHIFASFNDTFVHVTDLSGKETICRVTGGMKVKADRDESSPYAAMLAAQDVAQRCKELGITALHIKLRATGGNRTKTPGPGAQSALRALARSGMKIGRIEDVTPIPSDSTRRKGGRRGRRL': [np.float32(0.4671917), np.float32(0.454865), np.float32(0.4191309), np.float32(0.40703413), np.float32(0.38820347), np.float32(0.33903453), np.float32(0.3336428), np.float32(0.3249318), np.float32(0.26082692), np.float32(0.2029097), np.float32(0.19348282), np.float32(0.18850626), np.float32(0.17520666), np.float32(0.14630403), np.float32(0.124187335), np.float32(0.11188852), np.float32(0.111693285), np.float32(0.11196986), np.float32(0.1078017), np.float32(0.10539045), np.float32(0.098250456), np.float32(0.10087341), np.float32(0.12857562), np.float32(0.1322671), np.float32(0.1256192), np.float32(0.13143396), np.float32(0.12054367), np.float32(0.10109018), np.float32(0.1644322), np.float32(0.13917035), np.float32(0.16849288), np.float32(0.170704), np.float32(0.16779977), np.float32(0.20722575), np.float32(0.23241723), np.float32(0.2559585), np.float32(0.27484652), np.float32(0.3377559), np.float32(0.33481914), np.float32(0.33054623), np.float32(0.31984895), np.float32(0.29281613), np.float32(0.2815927), np.float32(0.31040996), np.float32(0.29510364), np.float32(0.29684332), np.float32(0.32388592), np.float32(0.32292724), np.float32(0.4113733), np.float32(0.4503975), np.float32(0.5315606), np.float32(0.5103029), np.float32(0.5255663), np.float32(0.58455515), np.float32(0.5443399), np.float32(0.5236321), np.float32(0.5364599), np.float32(0.45284405), np.float32(0.40833437), np.float32(0.3413956), np.float32(0.28801233), np.float32(0.26626047), np.float32(0.21769722), np.float32(0.17466007), np.float32(0.1491002), np.float32(0.120568685), np.float32(0.09033468), np.float32(0.08680868), np.float32(0.09302312), np.float32(0.09712012), np.float32(0.090663776), np.float32(0.08609841), np.float32(0.077960774), np.float32(0.070338674), np.float32(0.055341277), np.float32(0.04911709), np.float32(0.04584587), np.float32(0.042625427), np.float32(0.042971794), np.float32(0.04350828), np.float32(0.047609262), np.float32(0.05311716), np.float32(0.05621391), np.float32(0.054882728), np.float32(0.05191183), np.float32(0.057123564), np.float32(0.05272494), np.float32(0.050822515), np.float32(0.059149954), np.float32(0.059669953), np.float32(0.06083937), np.float32(0.07373979), np.float32(0.07188603), np.float32(0.07136311), np.float32(0.075736925), np.float32(0.09262769), np.float32(0.109253414), np.float32(0.12472881), np.float32(0.14768256), np.float32(0.1568948), np.float32(0.15025145), np.float32(0.15206593), np.float32(0.14200987), np.float32(0.13644919), np.float32(0.12145442), np.float32(0.12061157), np.float32(0.10883016), np.float32(0.10962914), np.float32(0.10980169), np.float32(0.11217027), np.float32(0.10985363), np.float32(0.10550104), np.float32(0.092206255), np.float32(0.106446184), np.float32(0.11209933), np.float32(0.097566195), np.float32(0.10746126), np.float32(0.10763371), np.float32(0.1010233), np.float32(0.09137296), np.float32(0.084745966), np.float32(0.075791), np.float32(0.070121385), np.float32(0.07214661), np.float32(0.06916577), np.float32(0.069221996), np.float32(0.077097714), np.float32(0.078489974), np.float32(0.08783882), np.float32(0.087266795), np.float32(0.09022808), np.float32(0.09666462), np.float32(0.108270735), np.float32(0.116964854), np.float32(0.14140481), np.float32(0.17644359), np.float32(0.20659056), np.float32(0.2221967), np.float32(0.24935798), np.float32(0.2927334), np.float32(0.31174067), np.float32(0.3049556), np.float32(0.32605365), np.float32(0.35003084), np.float32(0.39015323), np.float32(0.36202917), np.float32(0.34502596), np.float32(0.39551887), np.float32(0.40356502), np.float32(0.44803837), np.float32(0.43663037), np.float32(0.54057974), np.float32(0.5658503), np.float32(0.60292566), np.float32(0.71910024), np.float32(0.7731801), np.float32(0.78042275), np.float32(0.75112534), np.float32(0.7277011), np.float32(0.7825759), np.float32(0.77297145), np.float32(0.792027), np.float32(0.84900117), np.float32(0.71332115), np.float32(0.6998122), np.float32(0.6529121), np.float32(0.66305536), np.float32(0.7362313), np.float32(0.86390454), np.float32(0.9061529), np.float32(0.92356604), np.float32(0.93295825), np.float32(0.93570477), np.float32(0.9476823), np.float32(0.9497686), np.float32(0.94951373), np.float32(0.9592392), np.float32(0.9644747), np.float32(0.9662003), np.float32(0.9674278), np.float32(0.9730714), np.float32(0.97205365), np.float32(0.9764558), np.float32(0.9772413), np.float32(0.97485864), np.float32(0.9762414), np.float32(0.975129), np.float32(0.9756864), np.float32(0.9739856), np.float32(0.9748087), np.float32(0.97625035), np.float32(0.9745076), np.float32(0.9741863)], 'MIGFYNIYKKCKAVSYKKLMCLAPQASAVIEIRDSMTECEDEARPSGVHMEEKTFVSSLHTFMKERGSPIERIPHLGFKQINLWMIYKTVEKLGGYDSVTARRLWKKVYDELGGSPGSTSAATCTRKHYEKLVLPFERHMKGEDDRPLPTSKPRKPYKRNLDAVCHSSAAMQPLPALWAAAPDPRQPNRAVGNRCTSVYARLVQVPTSSPWNAHVPSAAGEVISPLEKKKRMAQASLSSPQGEEKERPSVIQCSQSPAQAYSSHNCNSSDGSPVPLSPFSSRSPSPYSVSSDDGAAENGDKPACGSQLPDNPSDSGENKSGWSEERKTSGCAEVSRKEKDNSQPADSIKDSMWRPIHKISNKYFPHASRPHPTFNIKSDWAPASTSSFTKVIPKSVQPLRPAPIRPPVKGHQVRLLQQDDYPPCAKKPTSPWPFQMEKRDKPRTVPQKAPAAQHGLSHPTASRQQSCVLSNYDKAGRDSQQQSLLHPTFLSNRMRLPPSQLLYHQVPVGLAQSALIGSAVYQYPYTLPQLTPQTGYFSPAMTPIYPHNF': [np.float32(0.59257936), np.float32(0.59410256), np.float32(0.53334653), np.float32(0.5317121), np.float32(0.5058716), np.float32(0.39993042), np.float32(0.39064404), np.float32(0.3970714), np.float32(0.3094561), np.float32(0.34231877), np.float32(0.3331942), np.float32(0.3567067), np.float32(0.32453334), np.float32(0.3649719), np.float32(0.24372916), np.float32(0.25935173), np.float32(0.23072106), np.float32(0.24627542), np.float32(0.28874063), np.float32(0.3769669), np.float32(0.35203174), np.float32(0.3761282), np.float32(0.36493325), np.float32(0.33448815), np.float32(0.37022153), np.float32(0.45417163), np.float32(0.49249858), np.float32(0.60482025), np.float32(0.5641571), np.float32(0.58591145), np.float32(0.56675667), np.float32(0.598511), np.float32(0.6058703), np.float32(0.5710561), np.float32(0.5890338), np.float32(0.61744225), np.float32(0.6509861), np.float32(0.6451106), np.float32(0.6663038), np.float32(0.6300857), np.float32(0.6439956), np.float32(0.712768), np.float32(0.6881497), np.float32(0.6198401), np.float32(0.59899455), np.float32(0.56274706), np.float32(0.56990504), np.float32(0.57553005), np.float32(0.5568782), np.float32(0.5756867), np.float32(0.49985352), np.float32(0.48558977), np.float32(0.4785275), np.float32(0.49005318), np.float32(0.48962408), np.float32(0.4692976), np.float32(0.41860324), np.float32(0.41843393), np.float32(0.38827527), np.float32(0.36770684), np.float32(0.37237528), np.float32(0.3236), np.float32(0.30901575), np.float32(0.3171444), np.float32(0.26299182), np.float32(0.2539473), np.float32(0.21423763), np.float32(0.21216156), np.float32(0.21457335), np.float32(0.2021225), np.float32(0.20346229), np.float32(0.20115076), np.float32(0.17911294), np.float32(0.17438103), np.float32(0.16634895), np.float32(0.16621138), np.float32(0.1365525), np.float32(0.11700392), np.float32(0.10940866), np.float32(0.11114609), np.float32(0.12900418), np.float32(0.1454728), np.float32(0.118221715), np.float32(0.12246986), np.float32(0.11746508), np.float32(0.13458492), np.float32(0.11061403), np.float32(0.09634525), np.float32(0.09669098), np.float32(0.083663076), np.float32(0.08765774), np.float32(0.08500006), np.float32(0.07940268), np.float32(0.07492976), np.float32(0.07992004), np.float32(0.09427827), np.float32(0.08282671), np.float32(0.079406716), np.float32(0.089167684), np.float32(0.10020405), np.float32(0.10006922), np.float32(0.10946506), np.float32(0.13144197), np.float32(0.13520806), np.float32(0.13711739), np.float32(0.15846899), np.float32(0.1787493), np.float32(0.19134176), np.float32(0.20319456), np.float32(0.2195715), np.float32(0.23370491), np.float32(0.23920535), np.float32(0.23127723), np.float32(0.3067371), np.float32(0.31839234), np.float32(0.31163326), np.float32(0.31432375), np.float32(0.34435496), np.float32(0.39063781), np.float32(0.4326818), np.float32(0.4888067), np.float32(0.5217531), np.float32(0.50702584), np.float32(0.48177385), np.float32(0.5140936), np.float32(0.5021087), np.float32(0.5168847), np.float32(0.50285584), np.float32(0.48188573), np.float32(0.4259363), np.float32(0.41908076), np.float32(0.42455924), np.float32(0.51591647), np.float32(0.5473294), np.float32(0.60218316), np.float32(0.672778), np.float32(0.7135636), np.float32(0.7325524), np.float32(0.7876235), np.float32(0.78213745), np.float32(0.7913972), np.float32(0.8210898), np.float32(0.85731703), np.float32(0.86955416), np.float32(0.8888373), np.float32(0.9105787), np.float32(0.92628187), np.float32(0.93474215), np.float32(0.9448665), np.float32(0.95162135), np.float32(0.95663655), np.float32(0.95735437), np.float32(0.956043), np.float32(0.9526957), np.float32(0.961919), np.float32(0.96420735), np.float32(0.96290416), np.float32(0.9626403), np.float32(0.9667367), np.float32(0.96734333), np.float32(0.96920156), np.float32(0.9695342), np.float32(0.9667636), np.float32(0.96635634), np.float32(0.96421057), np.float32(0.95666313), np.float32(0.9524444), np.float32(0.94993854), np.float32(0.9402842), np.float32(0.9422934), np.float32(0.95088625), np.float32(0.9538952), np.float32(0.95950633), np.float32(0.96420807), np.float32(0.96530694), np.float32(0.96216315), np.float32(0.96247214), np.float32(0.96085995), np.float32(0.95047045), np.float32(0.9539564), np.float32(0.95490324), np.float32(0.95751303), np.float32(0.95972735), np.float32(0.96519196), np.float32(0.9714485), np.float32(0.9694584), np.float32(0.9667153), np.float32(0.96345776), np.float32(0.9606435), np.float32(0.9582565), np.float32(0.9522491), np.float32(0.94634306), np.float32(0.9382038), np.float32(0.9385115), np.float32(0.94154894), np.float32(0.95146066), np.float32(0.94989294), np.float32(0.9470071), np.float32(0.9358139), np.float32(0.9444278), np.float32(0.9419982), np.float32(0.9477566), np.float32(0.9469753), np.float32(0.9504571), np.float32(0.9510614), np.float32(0.9501592), np.float32(0.950653), np.float32(0.9530125), np.float32(0.95789355), np.float32(0.96289086), np.float32(0.9678555), np.float32(0.9685535), np.float32(0.96756446), np.float32(0.96633166), np.float32(0.9703254), np.float32(0.9662318), np.float32(0.96306473), np.float32(0.96294844), np.float32(0.96303976), np.float32(0.96323603), np.float32(0.96364623), np.float32(0.9620798), np.float32(0.96261466), np.float32(0.95992106), np.float32(0.96048653), np.float32(0.9567498), np.float32(0.9525858), np.float32(0.95052236), np.float32(0.9502087), np.float32(0.95058626), np.float32(0.9450455), np.float32(0.94569224), np.float32(0.9499697), np.float32(0.9482261), np.float32(0.94954574), np.float32(0.9522945), np.float32(0.9587163), np.float32(0.96051514), np.float32(0.96298647), np.float32(0.96649194), np.float32(0.96899825), np.float32(0.9693741), np.float32(0.97168666), np.float32(0.97230804), np.float32(0.972538), np.float32(0.97582746), np.float32(0.975807), np.float32(0.9769449), np.float32(0.97771555), np.float32(0.9770856), np.float32(0.9767928), np.float32(0.9768232), np.float32(0.9776898), np.float32(0.9772505), np.float32(0.9774763), np.float32(0.97771066), np.float32(0.9774684), np.float32(0.97733486), np.float32(0.97795504), np.float32(0.97804284), np.float32(0.97779626), np.float32(0.97832584), np.float32(0.9785709), np.float32(0.9780367), np.float32(0.97866195), np.float32(0.97863346), np.float32(0.978773), np.float32(0.9783357), np.float32(0.9788215), np.float32(0.97846276), np.float32(0.97888374), np.float32(0.97872305), np.float32(0.97894144), np.float32(0.97777164), np.float32(0.9783585), np.float32(0.97903574), np.float32(0.979071), np.float32(0.97970504), np.float32(0.979397), np.float32(0.97928256), np.float32(0.97972256), np.float32(0.9800457), np.float32(0.9796807), np.float32(0.97954047), np.float32(0.98002774), np.float32(0.97990155), np.float32(0.9804746), np.float32(0.9807145), np.float32(0.981146), np.float32(0.98219496), np.float32(0.9821103), np.float32(0.9818142), np.float32(0.9820525), np.float32(0.98202044), np.float32(0.981289), np.float32(0.9821262), np.float32(0.9821724), np.float32(0.98213357), np.float32(0.98214954), np.float32(0.98155147), np.float32(0.98242927), np.float32(0.9817618), np.float32(0.98228043), np.float32(0.98261684), np.float32(0.9820632), np.float32(0.9824156), np.float32(0.9823412), np.float32(0.9822264), np.float32(0.98145765), np.float32(0.9808639), np.float32(0.9807277), np.float32(0.98047423), np.float32(0.98004544), np.float32(0.9800228), np.float32(0.9797807), np.float32(0.98017603), np.float32(0.97973), np.float32(0.9806451), np.float32(0.98096436), np.float32(0.9810878), np.float32(0.98074305), np.float32(0.9809631), np.float32(0.9806856), np.float32(0.97984356), np.float32(0.9798967), np.float32(0.97988427), np.float32(0.9795767), np.float32(0.9792291), np.float32(0.9792396), np.float32(0.9781457), np.float32(0.9779976), np.float32(0.9774639), np.float32(0.9772549), np.float32(0.9770074), np.float32(0.9760276), np.float32(0.9758009), np.float32(0.97487485), np.float32(0.97461796), np.float32(0.9741576), np.float32(0.97168577), np.float32(0.9695686), np.float32(0.9692491), np.float32(0.9663389), np.float32(0.9597036), np.float32(0.95679116), np.float32(0.95501095), np.float32(0.9555797), np.float32(0.9539378), np.float32(0.95079666), np.float32(0.94869566), np.float32(0.9510514), np.float32(0.9514888), np.float32(0.95358294), np.float32(0.9547123), np.float32(0.9556723), np.float32(0.9554431), np.float32(0.95296514), np.float32(0.948778), np.float32(0.9426868), np.float32(0.9478083), np.float32(0.9476681), np.float32(0.95210224), np.float32(0.95738846), np.float32(0.9634695), np.float32(0.96520406), np.float32(0.9665927), np.float32(0.9680838), np.float32(0.9701291), np.float32(0.9725221), np.float32(0.97332674), np.float32(0.97379535), np.float32(0.97380435), np.float32(0.97382575), np.float32(0.9746548), np.float32(0.9746704), np.float32(0.9749486), np.float32(0.9744204), np.float32(0.9750792), np.float32(0.9755486), np.float32(0.97463506), np.float32(0.9751439), np.float32(0.9748794), np.float32(0.9761188), np.float32(0.97588044), np.float32(0.9753925), np.float32(0.97628444), np.float32(0.9748272), np.float32(0.975859), np.float32(0.975723), np.float32(0.97541803), np.float32(0.97646517), np.float32(0.97646606), np.float32(0.9766906), np.float32(0.9780773), np.float32(0.9780637), np.float32(0.9766104), np.float32(0.9779342), np.float32(0.97843367), np.float32(0.978689), np.float32(0.9795447), np.float32(0.9790837), np.float32(0.97935027), np.float32(0.97978014), np.float32(0.9792309), np.float32(0.9791109), np.float32(0.97909856), np.float32(0.9779221), np.float32(0.9782456), np.float32(0.9790669), np.float32(0.97739285), np.float32(0.9768685), np.float32(0.97774225), np.float32(0.97751915), np.float32(0.97603965), np.float32(0.9761915), np.float32(0.9758337), np.float32(0.9745544), np.float32(0.97561294), np.float32(0.9749572), np.float32(0.9743312), np.float32(0.973178), np.float32(0.9729075), np.float32(0.97286916), np.float32(0.97335106), np.float32(0.97359437), np.float32(0.97516793), np.float32(0.97447973), np.float32(0.97368467), np.float32(0.97491634), np.float32(0.9742749), np.float32(0.9758218), np.float32(0.9761786), np.float32(0.97694665), np.float32(0.97759914), np.float32(0.97833234), np.float32(0.9793489), np.float32(0.98071116), np.float32(0.98146844), np.float32(0.98159295), np.float32(0.98172885), np.float32(0.9821276), np.float32(0.9821101), np.float32(0.98279786), np.float32(0.9824217), np.float32(0.98291475), np.float32(0.9830172), np.float32(0.9830132), np.float32(0.9831698), np.float32(0.9834051), np.float32(0.9826414), np.float32(0.9825075), np.float32(0.98256713), np.float32(0.9830414), np.float32(0.9829527), np.float32(0.98264354), np.float32(0.9821713), np.float32(0.98182195), np.float32(0.9811726), np.float32(0.98039365), np.float32(0.979459), np.float32(0.97824156), np.float32(0.977798), np.float32(0.9779057), np.float32(0.97658175), np.float32(0.9754304), np.float32(0.9748161), np.float32(0.9724514), np.float32(0.9720213), np.float32(0.9699757), np.float32(0.97058713), np.float32(0.96980035), np.float32(0.9688334), np.float32(0.96784145), np.float32(0.97108734), np.float32(0.971925), np.float32(0.9731555), np.float32(0.97493285), np.float32(0.9758917), np.float32(0.97468895), np.float32(0.97410154), np.float32(0.9751603), np.float32(0.97535944), np.float32(0.9743167), np.float32(0.97382), np.float32(0.97244996), np.float32(0.9721975), np.float32(0.97171694), np.float32(0.96974516), np.float32(0.9708421), np.float32(0.9699476), np.float32(0.97002184), np.float32(0.9709656), np.float32(0.97277766), np.float32(0.97330093), np.float32(0.9746221), np.float32(0.97422034), np.float32(0.97352195), np.float32(0.9722797), np.float32(0.97459906), np.float32(0.9721122), np.float32(0.9716893), np.float32(0.970731), np.float32(0.97156245), np.float32(0.9736129), np.float32(0.9741511), np.float32(0.9727682), np.float32(0.9718008), np.float32(0.972976), np.float32(0.9733655), np.float32(0.97553366), np.float32(0.97482604), np.float32(0.97648627), np.float32(0.9770075), np.float32(0.97522527), np.float32(0.97677714), np.float32(0.9783166), np.float32(0.9762798), np.float32(0.9761727), np.float32(0.9755686), np.float32(0.976238), np.float32(0.97465605), np.float32(0.973342), np.float32(0.9715028), np.float32(0.971392), np.float32(0.9716651), np.float32(0.9723955), np.float32(0.96997494), np.float32(0.9671623), np.float32(0.96769965), np.float32(0.9707783), np.float32(0.9681925), np.float32(0.96722275), np.float32(0.96820986), np.float32(0.9684997), np.float32(0.96754473), np.float32(0.9695031), np.float32(0.9712375), np.float32(0.97361064), np.float32(0.97306293), np.float32(0.9727122), np.float32(0.9759127), np.float32(0.9755259), np.float32(0.97682524), np.float32(0.977517), np.float32(0.9789104), np.float32(0.9806085), np.float32(0.97627187), np.float32(0.9715798), np.float32(0.96197635)], 'MTEQELLLLGHSQADSQGEGSQSEGSEGDSESGSESGSEVEEEEDQSVIDSEEEDDEEIEGIEYEKMHVDSDNEDLGAMVKRKVVKNNTKALQKLLDLMKEKSSLQLDFFETQTIQSTSATQVPDVNDDIGLEVELYKQALQGAKEAYQTFQKSSKEFFRPNDYFAEMIKSDAHMEKIRLKLISEMENIKASEDSKKKRDLKKFGKAIQVEKKLEREKESKRVKEGVKELRKSEVFFPC': [np.float32(0.888039), np.float32(0.8959752), np.float32(0.90641195), np.float32(0.916207), np.float32(0.920015), np.float32(0.9285539), np.float32(0.9249617), np.float32(0.93847966), np.float32(0.9335347), np.float32(0.9276642), np.float32(0.925048), np.float32(0.92027545), np.float32(0.92454064), np.float32(0.9259503), np.float32(0.93069446), np.float32(0.94859385), np.float32(0.9506941), np.float32(0.95808214), np.float32(0.9631234), np.float32(0.96988654), np.float32(0.9742197), np.float32(0.97760457), np.float32(0.9803098), np.float32(0.982232), np.float32(0.9834396), np.float32(0.9836195), np.float32(0.983328), np.float32(0.9836927), np.float32(0.9844477), np.float32(0.98434293), np.float32(0.9849191), np.float32(0.9849694), np.float32(0.9852445), np.float32(0.98579293), np.float32(0.9854859), np.float32(0.98552376), np.float32(0.98507035), np.float32(0.9849524), np.float32(0.98484623), np.float32(0.9840365), np.float32(0.98401874), np.float32(0.98346925), np.float32(0.9832707), np.float32(0.9821237), np.float32(0.981294), np.float32(0.9796896), np.float32(0.97789055), np.float32(0.9752772), np.float32(0.9739377), np.float32(0.97151166), np.float32(0.96732515), np.float32(0.9657903), np.float32(0.96004444), np.float32(0.95851576), np.float32(0.95657295), np.float32(0.95150316), np.float32(0.94701856), np.float32(0.9431339), np.float32(0.9395018), np.float32(0.93190956), np.float32(0.932635), np.float32(0.9309367), np.float32(0.92708737), np.float32(0.9340203), np.float32(0.93477404), np.float32(0.9250235), np.float32(0.9086078), np.float32(0.9019538), np.float32(0.88191086), np.float32(0.8804519), np.float32(0.8734877), np.float32(0.87645), np.float32(0.8555556), np.float32(0.8368181), np.float32(0.8375527), np.float32(0.83555466), np.float32(0.81590325), np.float32(0.80462915), np.float32(0.79143435), np.float32(0.7726004), np.float32(0.736187), np.float32(0.7313597), np.float32(0.75718683), np.float32(0.7437952), np.float32(0.71167487), np.float32(0.70620334), np.float32(0.687144), np.float32(0.6603752), np.float32(0.66437966), np.float32(0.64871293), np.float32(0.6246726), np.float32(0.588593), np.float32(0.5919603), np.float32(0.55719984), np.float32(0.55146754), np.float32(0.5255941), np.float32(0.52435106), np.float32(0.5153961), np.float32(0.4576127), np.float32(0.40526274), np.float32(0.40408415), np.float32(0.4324484), np.float32(0.4667426), np.float32(0.5128883), np.float32(0.5478487), np.float32(0.5751731), np.float32(0.5911444), np.float32(0.6175211), np.float32(0.6560849), np.float32(0.6738433), np.float32(0.72035134), np.float32(0.76211196), np.float32(0.74822086), np.float32(0.77042377), np.float32(0.74565834), np.float32(0.74029917), np.float32(0.77083224), np.float32(0.7894918), np.float32(0.7769074), np.float32(0.75666404), np.float32(0.7414889), np.float32(0.7187696), np.float32(0.6922965), np.float32(0.7360236), np.float32(0.7821688), np.float32(0.768159), np.float32(0.76901865), np.float32(0.7600695), np.float32(0.7423533), np.float32(0.671106), np.float32(0.64553314), np.float32(0.6247922), np.float32(0.5889171), np.float32(0.5217721), np.float32(0.46528262), np.float32(0.4571341), np.float32(0.3583489), np.float32(0.33523574), np.float32(0.36194345), np.float32(0.36534745), np.float32(0.3465661), np.float32(0.3609974), np.float32(0.35090443), np.float32(0.3664728), np.float32(0.3904511), np.float32(0.39910093), np.float32(0.39659548), np.float32(0.39160544), np.float32(0.38520005), np.float32(0.4119856), np.float32(0.41338962), np.float32(0.42153707), np.float32(0.4292247), np.float32(0.44006926), np.float32(0.4105465), np.float32(0.41561696), np.float32(0.43057355), np.float32(0.4345533), np.float32(0.42201036), np.float32(0.4896696), np.float32(0.474296), np.float32(0.45432392), np.float32(0.4377141), np.float32(0.43804613), np.float32(0.42246914), np.float32(0.38971448), np.float32(0.3828923), np.float32(0.36488077), np.float32(0.30820498), np.float32(0.2924362), np.float32(0.2939457), np.float32(0.2821455), np.float32(0.29234862), np.float32(0.29128522), np.float32(0.26928443), np.float32(0.27266023), np.float32(0.29174674), np.float32(0.2982986), np.float32(0.2945648), np.float32(0.30456147), np.float32(0.30564055), np.float32(0.31930667), np.float32(0.30244893), np.float32(0.31695402), np.float32(0.32186025), np.float32(0.30286938), np.float32(0.30503574), np.float32(0.33420652), np.float32(0.35194352), np.float32(0.33745617), np.float32(0.35902873), np.float32(0.371004), np.float32(0.36791307), np.float32(0.36315522), np.float32(0.36660382), np.float32(0.38629216), np.float32(0.3832722), np.float32(0.41976768), np.float32(0.45344228), np.float32(0.45966607), np.float32(0.46597072), np.float32(0.49936804), np.float32(0.4772475), np.float32(0.47053587), np.float32(0.49369833), np.float32(0.50851107), np.float32(0.5211759), np.float32(0.5231147), np.float32(0.5077819), np.float32(0.52695423), np.float32(0.5197375), np.float32(0.5211513), np.float32(0.5254478), np.float32(0.54145736), np.float32(0.51700735), np.float32(0.5129161), np.float32(0.55253816), np.float32(0.56373185), np.float32(0.5486416), np.float32(0.6240588), np.float32(0.65438366), np.float32(0.6477724), np.float32(0.6493827), np.float32(0.6798667), np.float32(0.71014625), np.float32(0.72189164), np.float32(0.7334665), np.float32(0.75669897), np.float32(0.78499174), np.float32(0.7898267), np.float32(0.81009763), np.float32(0.8099256), np.float32(0.8287633), np.float32(0.82380605), np.float32(0.81991094), np.float32(0.8323805), np.float32(0.8374413), np.float32(0.82378757), np.float32(0.6517112)], 'FLVAKYIVHVDGKIGLFRGLSPRLMSNALSTVTRGSMKKVFPPDEIEQVSNKDDMKTSLRKVVKETSYEMMMQCVSRMLAHPLHVISMRCMVQFVGREAKYSGVLSSIGKIFKEEGFLGFFVGLIPHLLGDVVFLWGCNLLAHFINAYLVDDSFSQALAIRSYTKFVMGIAVSMLTYPFLLVGDLMAVNNCGLQAGLPPYSPVFKSWIHCWKYLSMQGQLFRGSSFSAGCHQDRPLPWSNLNHLSLALSAWPPRVGPDQLGPFNPATPRCAAAQLGFGVHVCLVSVQRRG': [np.float32(0.1435464), np.float32(0.15525006), np.float32(0.15190247), np.float32(0.13917029), np.float32(0.1481289), np.float32(0.24463384), np.float32(0.27130532), np.float32(0.2813682), np.float32(0.18123661), np.float32(0.13482364), np.float32(0.13978335), np.float32(0.17891343), np.float32(0.19161963), np.float32(0.2347946), np.float32(0.18498597), np.float32(0.21071474), np.float32(0.25043592), np.float32(0.17690581), np.float32(0.20137851), np.float32(0.22534843), np.float32(0.25712216), np.float32(0.2859333), np.float32(0.4435643), np.float32(0.4737327), np.float32(0.65017533), np.float32(0.65524846), np.float32(0.5866548), np.float32(0.585392), np.float32(0.59616363), np.float32(0.6384028), np.float32(0.593961), np.float32(0.5917692), np.float32(0.5866769), np.float32(0.63661605), np.float32(0.60599524), np.float32(0.5958339), np.float32(0.58391774), np.float32(0.6141707), np.float32(0.64167225), np.float32(0.7104773), np.float32(0.78503233), np.float32(0.76452327), np.float32(0.81392276), np.float32(0.7683757), np.float32(0.72088236), np.float32(0.70798343), np.float32(0.6208685), np.float32(0.5666786), np.float32(0.6033718), np.float32(0.59843254), np.float32(0.562916), np.float32(0.48694894), np.float32(0.4689831), np.float32(0.5088942), np.float32(0.47655776), np.float32(0.43569905), np.float32(0.39854807), np.float32(0.38272876), np.float32(0.3597132), np.float32(0.31944597), np.float32(0.25399852), np.float32(0.22153203), np.float32(0.20627543), np.float32(0.13999046), np.float32(0.112826705), np.float32(0.10735033), np.float32(0.096080676), np.float32(0.093786456), np.float32(0.07774531), np.float32(0.080425546), np.float32(0.0760917), np.float32(0.07424072), np.float32(0.060784984), np.float32(0.06072346), np.float32(0.057315703), np.float32(0.049287427), np.float32(0.042685375), np.float32(0.03927497), np.float32(0.037827402), np.float32(0.03143686), np.float32(0.028224826), np.float32(0.026229475), np.float32(0.023120373), np.float32(0.020707238), np.float32(0.0186976), np.float32(0.019103864), np.float32(0.023120718), np.float32(0.021362746), np.float32(0.025951354), np.float32(0.026649013), np.float32(0.030871138), np.float32(0.03342188), np.float32(0.03262823), np.float32(0.03258247), np.float32(0.0349492), np.float32(0.03309765), np.float32(0.031184195), np.float32(0.031917576), np.float32(0.0370586), np.float32(0.038205642), np.float32(0.037050564), np.float32(0.0423637), np.float32(0.05463304), np.float32(0.06574291), np.float32(0.06329082), np.float32(0.070390694), np.float32(0.07643981), np.float32(0.072104596), np.float32(0.07215114), np.float32(0.07282747), np.float32(0.071629226), np.float32(0.05936283), np.float32(0.05319273), np.float32(0.064852566), np.float32(0.061119705), np.float32(0.057562836), np.float32(0.064146206), np.float32(0.066847384), np.float32(0.06422421), np.float32(0.05833688), np.float32(0.060786422), np.float32(0.064925425), np.float32(0.055368673), np.float32(0.05071262), np.float32(0.053162064), np.float32(0.04629787), np.float32(0.04031426), np.float32(0.039225727), np.float32(0.040366407), np.float32(0.03708558), np.float32(0.031243002), np.float32(0.031267863), np.float32(0.032440793), np.float32(0.028018752), np.float32(0.02718072), np.float32(0.028801788), np.float32(0.033686213), np.float32(0.030906187), np.float32(0.035364218), np.float32(0.035143804), np.float32(0.03942417), np.float32(0.04047417), np.float32(0.040659655), np.float32(0.04308328), np.float32(0.04528693), np.float32(0.0501485), np.float32(0.05573355), np.float32(0.05095862), np.float32(0.047134854), np.float32(0.051352743), np.float32(0.053881675), np.float32(0.056148466), np.float32(0.05484658), np.float32(0.060079917), np.float32(0.0677336), np.float32(0.06776933), np.float32(0.06990534), np.float32(0.0664107), np.float32(0.06631946), np.float32(0.06691876), np.float32(0.06193573), np.float32(0.058885712), np.float32(0.063403144), np.float32(0.06335176), np.float32(0.05834419), np.float32(0.054983545), np.float32(0.05371419), np.float32(0.047330566), np.float32(0.04289731), np.float32(0.03901896), np.float32(0.03978127), np.float32(0.037537206), np.float32(0.03402986), np.float32(0.03238836), np.float32(0.031105733), np.float32(0.029563878), np.float32(0.028070202), np.float32(0.030246854), np.float32(0.028049683), np.float32(0.025480513), np.float32(0.025917994), np.float32(0.029683419), np.float32(0.0298692), np.float32(0.031746987), np.float32(0.035024896), np.float32(0.041080724), np.float32(0.041761704), np.float32(0.050698284), np.float32(0.053768083), np.float32(0.06380349), np.float32(0.07198561), np.float32(0.07854547), np.float32(0.080006704), np.float32(0.09123935), np.float32(0.08836881), np.float32(0.09251769), np.float32(0.09098683), np.float32(0.095467225), np.float32(0.08803168), np.float32(0.0870438), np.float32(0.09342055), np.float32(0.08895709), np.float32(0.085871704), np.float32(0.08646942), np.float32(0.08450349), np.float32(0.084400564), np.float32(0.07821035), np.float32(0.074035406), np.float32(0.07060325), np.float32(0.07540374), np.float32(0.07973278), np.float32(0.076769345), np.float32(0.07939511), np.float32(0.08372014), np.float32(0.08315022), np.float32(0.08628176), np.float32(0.0963975), np.float32(0.097631924), np.float32(0.096249074), np.float32(0.10882753), np.float32(0.12295841), np.float32(0.1493581), np.float32(0.19536005), np.float32(0.21974236), np.float32(0.25543126), np.float32(0.29023388), np.float32(0.26301178), np.float32(0.24186908), np.float32(0.21855655), np.float32(0.2064046), np.float32(0.32346544), np.float32(0.3532898), np.float32(0.4581054), np.float32(0.46133697), np.float32(0.3936799), np.float32(0.49201512), np.float32(0.5565818), np.float32(0.6228429), np.float32(0.63188386), np.float32(0.6803604), np.float32(0.6021525), np.float32(0.5106347), np.float32(0.53382826), np.float32(0.5181003), np.float32(0.47673666), np.float32(0.47106475), np.float32(0.5100354), np.float32(0.47734332), np.float32(0.5011543), np.float32(0.48099142), np.float32(0.62788814), np.float32(0.65827316), np.float32(0.683902), np.float32(0.6693304), np.float32(0.7428599), np.float32(0.72638327), np.float32(0.65748525), np.float32(0.7246903), np.float32(0.6270779), np.float32(0.6236281), np.float32(0.5593631), np.float32(0.61655575), np.float32(0.62252176), np.float32(0.6266364), np.float32(0.61971), np.float32(0.61390007), np.float32(0.6531339), np.float32(0.59868413), np.float32(0.6175505), np.float32(0.6715051), np.float32(0.6377922), np.float32(0.7079945), np.float32(0.6916947), np.float32(0.64052856), np.float32(0.6168707), np.float32(0.56611174), np.float32(0.59995943), np.float32(0.60217655), np.float32(0.5909845), np.float32(0.5970958), np.float32(0.6087261), np.float32(0.58137417), np.float32(0.5704368), np.float32(0.5844304), np.float32(0.5014441), np.float32(0.49531096), np.float32(0.44866332), np.float32(0.38793087), np.float32(0.3674908), np.float32(0.36419988)], 'MKGKERSPVKKRSRALDDIRDRGGSHPTSKKMGTISVSGGSNNGNSSAKSEGSSARRSLLGEKRESRDFDGHAAAAARTASRADQRPPLSAAAESEYKTLKISELGSQLSDEEIEDGLFHEFKKFGDVSVKISRVNEERVAFVNFRRPEDARAAKHARGRLDPYVAVAGHRHLHTQRPLSPTGLGYRDYRLQQLALGRLPPPPPPPLPRDLEREREYAFYEARTRPAYLAERAAFREEEFISPEDDQRANRTLFLGNLDITVTESDLRRAFDRFAAEPRTEHSKTWTWRTXXAKISMSGKVVGRNPIKIGYGKATPTTRLWVGGLGPWVPLAALAREFDRFGTIRTIDYRKGDTWAYIQYESLDAAQAACTHMRGFPLGGPERRLRVDFADTEHRYQQQFLQPLPXXXXXXPLPHYDIESFVHRAAPDALRVRERTPPPLHFRERELYPGVEWAAAPVRERVRAAAFEPLEHLERRSREAWSLERDLQTRDPARKRRLLEDNRHLERSPDSSERTSRRRHCPSPERSPGGSSRDGGRLSDSERPLRLDRPSPARERHASQDRAPGEKRLKTLGLTEGASGSGTGGVLGTERKRKAGDATKSTAKKERLDPSGSSKGGQAAKQDSSEQKLTLAWQGMLLLKNSNFPSNMHLLEGDLGVATNLLVDSATGGQVAQLKITQRLRLDQPKLDEVTRRIKVAGPGGYAVLLAIPGGSEEGSSLDQAASTQRPLRNLVSYLKQKQAAGVISLPVGGSRDKDNAGVLHAFPPCDFSQQFLDSSAKALAKTEEDYLVMIILDVHVEASSVTMDTGSPRKCTFQTGDTSTAAEPQGAFCGRRGQQPSIKCVPYSGTQPSACCVHAFLTQVFDRELAPAPLVSPADNSDADGCILIVCNFAIMRHCDPTQKMSEFSPPTCKDTFVKRSSPASSCTLPTKPDAACINTEVFWLWACRLRARGSRKSETEDSRRRLVEEARKPDRNSALVARMLTRKPALTSRAPAIEVTLLPNLAQATEAKGPGRESQSMS': [np.float32(0.96856314), np.float32(0.9627294), np.float32(0.96493495), np.float32(0.96447057), np.float32(0.96347314), np.float32(0.9628553), np.float32(0.9617678), np.float32(0.9614897), np.float32(0.9665255), np.float32(0.9673958), np.float32(0.96737635), np.float32(0.9674531), np.float32(0.965968), np.float32(0.96424305), np.float32(0.9668879), np.float32(0.9701854), np.float32(0.9714599), np.float32(0.97194237), np.float32(0.9730093), np.float32(0.9756504), np.float32(0.97792506), np.float32(0.977489), np.float32(0.97713214), np.float32(0.9764208), np.float32(0.97652423), np.float32(0.97815406), np.float32(0.97854555), np.float32(0.97984207), np.float32(0.9803673), np.float32(0.980881), np.float32(0.98163795), np.float32(0.98210835), np.float32(0.9827292), np.float32(0.98324823), np.float32(0.98292357), np.float32(0.9830513), np.float32(0.9832481), np.float32(0.9836594), np.float32(0.98366064), np.float32(0.98406154), np.float32(0.9839462), np.float32(0.9843742), np.float32(0.9843881), np.float32(0.98426986), np.float32(0.9845898), np.float32(0.9851482), np.float32(0.9847162), np.float32(0.98458546), np.float32(0.98474926), np.float32(0.9837679), np.float32(0.98320967), np.float32(0.98256046), np.float32(0.9818553), np.float32(0.9814718), np.float32(0.98004204), np.float32(0.9797418), np.float32(0.979389), np.float32(0.9784656), np.float32(0.97861767), np.float32(0.9784178), np.float32(0.97817755), np.float32(0.97599095), np.float32(0.97614276), np.float32(0.9757809), np.float32(0.9758647), np.float32(0.9748317), np.float32(0.97675574), np.float32(0.9766029), np.float32(0.97590953), np.float32(0.9738042), np.float32(0.9757262), np.float32(0.9738603), np.float32(0.9738192), np.float32(0.9739129), np.float32(0.97481173), np.float32(0.9749553), np.float32(0.97493535), np.float32(0.9739344), np.float32(0.9718127), np.float32(0.9718131), np.float32(0.9679377), np.float32(0.96217674), np.float32(0.9603566), np.float32(0.95637685), np.float32(0.95051944), np.float32(0.93969727), np.float32(0.9327592), np.float32(0.9322821), np.float32(0.92031986), np.float32(0.9178538), np.float32(0.90334636), np.float32(0.8811117), np.float32(0.86141), np.float32(0.83065575), np.float32(0.78545195), np.float32(0.7539762), np.float32(0.7375661), np.float32(0.70374274), np.float32(0.6566646), np.float32(0.6596772), np.float32(0.65933776), np.float32(0.63643926), np.float32(0.6016346), np.float32(0.61752594), np.float32(0.6781572), np.float32(0.64344275), np.float32(0.5795784), np.float32(0.54212207), np.float32(0.5130856), np.float32(0.5162543), np.float32(0.4910885), np.float32(0.4782383), np.float32(0.49346563), np.float32(0.46146578), np.float32(0.38884544), np.float32(0.3670439), np.float32(0.34275937), np.float32(0.35253432), np.float32(0.3049853), np.float32(0.3018729), np.float32(0.24772467), np.float32(0.2548311), np.float32(0.25500742), np.float32(0.24041162), np.float32(0.22878623), np.float32(0.2209576), np.float32(0.23653759), np.float32(0.229411), np.float32(0.22689545), np.float32(0.24507564), np.float32(0.25404865), np.float32(0.25244153), np.float32(0.2594816), np.float32(0.25670424), np.float32(0.27228647), np.float32(0.28265008), np.float32(0.28616583), np.float32(0.3439335), np.float32(0.37511346), np.float32(0.36362195), np.float32(0.36561546), np.float32(0.37930068), np.float32(0.37780708), np.float32(0.34683833), np.float32(0.39584178), np.float32(0.48222396), np.float32(0.48595503), np.float32(0.5374084), np.float32(0.58708435), np.float32(0.6044997), np.float32(0.544448), np.float32(0.5647802), np.float32(0.57336456), np.float32(0.6526444), np.float32(0.65420514), np.float32(0.6636353), np.float32(0.753017), np.float32(0.7743676), np.float32(0.75202155), np.float32(0.78980416), np.float32(0.77201456), np.float32(0.7631145), np.float32(0.8193885), np.float32(0.8431149), np.float32(0.79850525), np.float32(0.83205837), np.float32(0.84291965), np.float32(0.8301857), np.float32(0.9032181), np.float32(0.909843), np.float32(0.8878587), np.float32(0.8672981), np.float32(0.8639237), np.float32(0.7971302), np.float32(0.79252195), np.float32(0.8197866), np.float32(0.7668914), np.float32(0.8343257), np.float32(0.84960604), np.float32(0.8888787), np.float32(0.83834773), np.float32(0.84130096), np.float32(0.8074009), np.float32(0.8165311), np.float32(0.79500383), np.float32(0.72689945), np.float32(0.8217176), np.float32(0.7743324), np.float32(0.7123409), np.float32(0.7021635), np.float32(0.6484212), np.float32(0.59324646), np.float32(0.58295345), np.float32(0.5987932), np.float32(0.60510164), np.float32(0.5878779), np.float32(0.5824599), np.float32(0.6008299), np.float32(0.61613816), np.float32(0.60324144), np.float32(0.62233263), np.float32(0.6244231), np.float32(0.60350186), np.float32(0.5825163), np.float32(0.57562155), np.float32(0.55863625), np.float32(0.54479456), np.float32(0.54434115), np.float32(0.5223398), np.float32(0.52477866), np.float32(0.5093822), np.float32(0.50427246), np.float32(0.48597643), np.float32(0.45560142), np.float32(0.44725952), np.float32(0.40088943), np.float32(0.33114728), np.float32(0.32062268), np.float32(0.3108296), np.float32(0.30840987), np.float32(0.2705493), np.float32(0.19614415), np.float32(0.1853968), np.float32(0.17930485), np.float32(0.18561274), np.float32(0.18477361), np.float32(0.18369749), np.float32(0.1881421), np.float32(0.18844311), np.float32(0.19377452), np.float32(0.18832055), np.float32(0.20802005), np.float32(0.26250172), np.float32(0.27926996), np.float32(0.27364463), np.float32(0.26252562), np.float32(0.27787477), np.float32(0.2652753), np.float32(0.268168), np.float32(0.29587632), np.float32(0.3088367), np.float32(0.30560747), np.float32(0.29025468), np.float32(0.27274668), np.float32(0.26945427), np.float32(0.28559187), np.float32(0.283387), np.float32(0.29038212), np.float32(0.25519916), np.float32(0.23696609), np.float32(0.2014585), np.float32(0.19687513), np.float32(0.18730307), np.float32(0.1975114), np.float32(0.19929211), np.float32(0.17581947), np.float32(0.141382), np.float32(0.13376032), np.float32(0.1066425), np.float32(0.0890393), np.float32(0.09559388), np.float32(0.102182336), np.float32(0.09059034), np.float32(0.08659778), np.float32(0.100332454), np.float32(0.1094607), np.float32(0.121988036), np.float32(0.13419418), np.float32(0.15617672), np.float32(0.16532849), np.float32(0.20004587), np.float32(0.21932738), np.float32(0.25263715), np.float32(0.25923616), np.float32(0.33911574), np.float32(0.3692158), np.float32(0.35398686), np.float32(0.3799864), np.float32(0.376336), np.float32(0.45225844), np.float32(0.41529652), np.float32(0.3606897), np.float32(0.37372303), np.float32(0.3759425), np.float32(0.3525955), np.float32(0.31314936), np.float32(0.32960504), np.float32(0.28982627), np.float32(0.28288296), np.float32(0.27458164), np.float32(0.27356473), np.float32(0.29131645), np.float32(0.29215896), np.float32(0.29049337), np.float32(0.28185362), np.float32(0.26450065), np.float32(0.24024424), np.float32(0.22724393), np.float32(0.2358304), np.float32(0.2122745), np.float32(0.20667802), np.float32(0.20580038), np.float32(0.21672802), np.float32(0.2069511), np.float32(0.21500634), np.float32(0.25860566), np.float32(0.19198856), np.float32(0.20951438), np.float32(0.18817402), np.float32(0.15452534), np.float32(0.14677699), np.float32(0.14245789), np.float32(0.12960576), np.float32(0.1157278), np.float32(0.103994116), np.float32(0.089459114), np.float32(0.075607166), np.float32(0.08294313), np.float32(0.07227957), np.float32(0.073297925), np.float32(0.07089567), np.float32(0.079794176), np.float32(0.06538553), np.float32(0.05939085), np.float32(0.06169193), np.float32(0.049486443), np.float32(0.042376064), np.float32(0.047447484), np.float32(0.052021336), np.float32(0.050244723), np.float32(0.04537924), np.float32(0.04709433), np.float32(0.056900367), np.float32(0.067725636), np.float32(0.06576239), np.float32(0.06534499), np.float32(0.058741312), np.float32(0.054324638), np.float32(0.058467206), np.float32(0.06621242), np.float32(0.06800798), np.float32(0.07929686), np.float32(0.08460592), np.float32(0.08950577), np.float32(0.08781328), np.float32(0.0831273), np.float32(0.08544737), np.float32(0.08589396), np.float32(0.07582266), np.float32(0.074953414), np.float32(0.074725226), np.float32(0.071004696), np.float32(0.07013752), np.float32(0.0667059), np.float32(0.061186712), np.float32(0.05916137), np.float32(0.060766187), np.float32(0.055188756), np.float32(0.051309206), np.float32(0.05444447), np.float32(0.053683188), np.float32(0.05160554), np.float32(0.051958784), np.float32(0.045722585), np.float32(0.045091353), np.float32(0.04603768), np.float32(0.046497285), np.float32(0.055113964), np.float32(0.06711781), np.float32(0.07769336), np.float32(0.09257145), np.float32(0.10705323), np.float32(0.114255294), np.float32(0.09261414), np.float32(0.1018926), np.float32(0.105407186), np.float32(0.102678046), np.float32(0.10074165), np.float32(0.09942318), np.float32(0.100133196), np.float32(0.099905536), np.float32(0.10638007), np.float32(0.118483216), np.float32(0.118136935), np.float32(0.120314196), np.float32(0.14522684), np.float32(0.1432866), np.float32(0.14668237), np.float32(0.1492688), np.float32(0.1697603), np.float32(0.1708398), np.float32(0.17264505), np.float32(0.17608164), np.float32(0.18232803), np.float32(0.20787427), np.float32(0.23483787), np.float32(0.26292434), np.float32(0.29852083), np.float32(0.30734056), np.float32(0.3715249), np.float32(0.40672126), np.float32(0.41727567), np.float32(0.41301328), np.float32(0.40478715), np.float32(0.37318078), np.float32(0.39621168), np.float32(0.37552014), np.float32(0.41375566), np.float32(0.43910605), np.float32(0.42935625), np.float32(0.45721662), np.float32(0.45386043), np.float32(0.5093611), np.float32(0.5432379), np.float32(0.53771603), np.float32(0.6247336), np.float32(0.7325725), np.float32(0.6884272), np.float32(0.7080714), np.float32(0.7574903), np.float32(0.7830887), np.float32(0.75740075), np.float32(0.7206499), np.float32(0.7933046), np.float32(0.76462924), np.float32(0.75017905), np.float32(0.775982), np.float32(0.7160117), np.float32(0.6930374), np.float32(0.7114327), np.float32(0.8256052), np.float32(0.83392805), np.float32(0.85668343), np.float32(0.84208935), np.float32(0.83225006), np.float32(0.79940426), np.float32(0.81434745), np.float32(0.76690924), np.float32(0.77737147), np.float32(0.7512917), np.float32(0.7565964), np.float32(0.7722906), np.float32(0.8024885), np.float32(0.78574204), np.float32(0.7760726), np.float32(0.74668914), np.float32(0.7104004), np.float32(0.68155247), np.float32(0.6949786), np.float32(0.66159743), np.float32(0.65342015), np.float32(0.59866416), np.float32(0.56585515), np.float32(0.5519359), np.float32(0.56309223), np.float32(0.5240366), np.float32(0.5160512), np.float32(0.4967751), np.float32(0.47079465), np.float32(0.46303344), np.float32(0.4587318), np.float32(0.4596693), np.float32(0.46804878), np.float32(0.4265273), np.float32(0.45555693), np.float32(0.45142418), np.float32(0.4300217), np.float32(0.452767), np.float32(0.43264726), np.float32(0.41676882), np.float32(0.40916154), np.float32(0.41492638), np.float32(0.44804665), np.float32(0.45961007), np.float32(0.48863128), np.float32(0.47587729), np.float32(0.45506626), np.float32(0.46054974), np.float32(0.47909835), np.float32(0.4957703), np.float32(0.48318702), np.float32(0.49693686), np.float32(0.52096045), np.float32(0.52590245), np.float32(0.56332517), np.float32(0.5932663), np.float32(0.5990051), np.float32(0.59909993), np.float32(0.6187783), np.float32(0.6496713), np.float32(0.63702714), np.float32(0.64836854), np.float32(0.6564744), np.float32(0.67217016), np.float32(0.69746774), np.float32(0.72340775), np.float32(0.7467373), np.float32(0.7559761), np.float32(0.77632296), np.float32(0.79193735), np.float32(0.8007157), np.float32(0.8106215), np.float32(0.8116848), np.float32(0.85431117), np.float32(0.8729224), np.float32(0.8926468), np.float32(0.90043515), np.float32(0.91214013), np.float32(0.9299724), np.float32(0.94285434), np.float32(0.9516595), np.float32(0.9561199), np.float32(0.9641935), np.float32(0.97145027), np.float32(0.97542745), np.float32(0.9786784), np.float32(0.981281), np.float32(0.98221064), np.float32(0.98291516), np.float32(0.98373705), np.float32(0.98401296), np.float32(0.98430437), np.float32(0.98448306), np.float32(0.98449486), np.float32(0.98498803), np.float32(0.9853859), np.float32(0.98568785), np.float32(0.98520917), np.float32(0.98550063), np.float32(0.9851599), np.float32(0.98531854), np.float32(0.9853576), np.float32(0.9848642), np.float32(0.9853013), np.float32(0.98543245), np.float32(0.98548144), np.float32(0.98531926), np.float32(0.98470783), np.float32(0.9848413), np.float32(0.98469675), np.float32(0.98445904), np.float32(0.9844871), np.float32(0.9845983), np.float32(0.9844364), np.float32(0.9845856), np.float32(0.9845399), np.float32(0.98439366), np.float32(0.98424834), np.float32(0.9843166), np.float32(0.98414975), np.float32(0.98399496), np.float32(0.9839543), np.float32(0.98376644), np.float32(0.9842032), np.float32(0.9841217), np.float32(0.9840695), np.float32(0.98366773), np.float32(0.98274255), np.float32(0.9826127), np.float32(0.9822119), np.float32(0.982522), np.float32(0.98204285), np.float32(0.9822259), np.float32(0.98219484), np.float32(0.98292935), np.float32(0.98256826), np.float32(0.9824249), np.float32(0.98218334), np.float32(0.9823339), np.float32(0.9822463), np.float32(0.982511), np.float32(0.9823803), np.float32(0.9819696), np.float32(0.9813974), np.float32(0.98159146), np.float32(0.98214865), np.float32(0.9813828), np.float32(0.982202), np.float32(0.98229927), np.float32(0.98223823), np.float32(0.982703), np.float32(0.9829925), np.float32(0.98426485), np.float32(0.9844945), np.float32(0.9844679), np.float32(0.98522216), np.float32(0.9853596), np.float32(0.98592794), np.float32(0.98586375), np.float32(0.9858393), np.float32(0.9857033), np.float32(0.98560035), np.float32(0.9854935), np.float32(0.9858013), np.float32(0.98596954), np.float32(0.98531055), np.float32(0.9850857), np.float32(0.9845106), np.float32(0.9843366), np.float32(0.9835473), np.float32(0.9837658), np.float32(0.9832901), np.float32(0.983748), np.float32(0.9840307), np.float32(0.9841957), np.float32(0.9837622), np.float32(0.98419833), np.float32(0.9844833), np.float32(0.98467374), np.float32(0.98497283), np.float32(0.98473155), np.float32(0.9842768), np.float32(0.98303944), np.float32(0.9826173), np.float32(0.98028207), np.float32(0.976784), np.float32(0.9723531), np.float32(0.96365255), np.float32(0.9550475), np.float32(0.92314416), np.float32(0.8932714), np.float32(0.8683608), np.float32(0.82563335), np.float32(0.80091435), np.float32(0.77135426), np.float32(0.74829483), np.float32(0.67839634), np.float32(0.58206236), np.float32(0.4871105), np.float32(0.44812933), np.float32(0.39362356), np.float32(0.36389342), np.float32(0.2935228), np.float32(0.27014992), np.float32(0.21147725), np.float32(0.18954518), np.float32(0.14714624), np.float32(0.12614547), np.float32(0.10728704), np.float32(0.10848341), np.float32(0.10942642), np.float32(0.11400802), np.float32(0.12729612), np.float32(0.12313355), np.float32(0.121977255), np.float32(0.1114316), np.float32(0.09836126), np.float32(0.10951667), np.float32(0.09881415), np.float32(0.08831526), np.float32(0.07633357), np.float32(0.072420016), np.float32(0.06765367), np.float32(0.060071506), np.float32(0.06085486), np.float32(0.061884973), np.float32(0.06739709), np.float32(0.06638191), np.float32(0.05829878), np.float32(0.055199746), np.float32(0.05376977), np.float32(0.052170157), np.float32(0.049275752), np.float32(0.049031965), np.float32(0.041903466), np.float32(0.04124344), np.float32(0.03823097), np.float32(0.03941718), np.float32(0.03414294), np.float32(0.037395228), np.float32(0.04005265), np.float32(0.04749498), np.float32(0.056982443), np.float32(0.07923947), np.float32(0.09864945), np.float32(0.099931866), np.float32(0.112108916), np.float32(0.12318004), np.float32(0.11772355), np.float32(0.09382445), np.float32(0.08917297), np.float32(0.08963062), np.float32(0.078604214), np.float32(0.08890953), np.float32(0.09699242), np.float32(0.0956226), np.float32(0.09996007), np.float32(0.106566176), np.float32(0.11505047), np.float32(0.11467301), np.float32(0.10765512), np.float32(0.0991761), np.float32(0.09290773), np.float32(0.07706174), np.float32(0.07130012), np.float32(0.051880732), np.float32(0.039104667), np.float32(0.03325006), np.float32(0.031621672), np.float32(0.035325896), np.float32(0.034391012), np.float32(0.033062853), np.float32(0.04114768), np.float32(0.04023658), np.float32(0.03913124), np.float32(0.03999736), np.float32(0.04214875), np.float32(0.04158813), np.float32(0.044666443), np.float32(0.042280123), np.float32(0.04421508), np.float32(0.04459989), np.float32(0.04998969), np.float32(0.05535254), np.float32(0.06909299), np.float32(0.0860549), np.float32(0.0984704), np.float32(0.13302384), np.float32(0.1620989), np.float32(0.13338628), np.float32(0.14921124), np.float32(0.16869539), np.float32(0.19897331), np.float32(0.19806947), np.float32(0.1990577), np.float32(0.19821547), np.float32(0.15799722), np.float32(0.13144872), np.float32(0.13681515), np.float32(0.113286525), np.float32(0.09933321), np.float32(0.086334474), np.float32(0.084440134), np.float32(0.086478665), np.float32(0.083299674), np.float32(0.09192501), np.float32(0.078881495), np.float32(0.07237251), np.float32(0.06722362), np.float32(0.07885094), np.float32(0.10467256), np.float32(0.118507184), np.float32(0.1537035), np.float32(0.1771409), np.float32(0.18937217), np.float32(0.19025888), np.float32(0.18480264), np.float32(0.18924087), np.float32(0.19149728), np.float32(0.15461513), np.float32(0.15619305), np.float32(0.14666703), np.float32(0.12902202), np.float32(0.12873597), np.float32(0.12241405), np.float32(0.13903514), np.float32(0.14514223), np.float32(0.1443987), np.float32(0.19462727), np.float32(0.1971922), np.float32(0.15039475), np.float32(0.12570602), np.float32(0.120234184), np.float32(0.13210863), np.float32(0.10273264), np.float32(0.08803556), np.float32(0.082711175), np.float32(0.075473785), np.float32(0.073023185), np.float32(0.072811134), np.float32(0.0804618), np.float32(0.08695479), np.float32(0.09492004), np.float32(0.1000792), np.float32(0.1000549), np.float32(0.097745225), np.float32(0.093483835), np.float32(0.09043728), np.float32(0.08613034), np.float32(0.07522586), np.float32(0.07402667), np.float32(0.071968), np.float32(0.070113674), np.float32(0.0638636), np.float32(0.068939865), np.float32(0.07063922), np.float32(0.07109573), np.float32(0.06920565), np.float32(0.06868344), np.float32(0.07593297), np.float32(0.07079244), np.float32(0.072636895), np.float32(0.082637556), np.float32(0.09394792), np.float32(0.1094411), np.float32(0.114795394), np.float32(0.13646796), np.float32(0.12989382), np.float32(0.17094019), np.float32(0.18860236), np.float32(0.27007744), np.float32(0.368614), np.float32(0.41818798), np.float32(0.52332056), np.float32(0.6025987), np.float32(0.7071233), np.float32(0.74049544), np.float32(0.70979655), np.float32(0.64577955), np.float32(0.6608375), np.float32(0.6326101), np.float32(0.62589455), np.float32(0.6491563), np.float32(0.72438884), np.float32(0.7112991), np.float32(0.6992143), np.float32(0.6895462), np.float32(0.67415446), np.float32(0.67653674), np.float32(0.6863389), np.float32(0.6753777), np.float32(0.6576117), np.float32(0.65251607), np.float32(0.65976673), np.float32(0.6688873), np.float32(0.6828679), np.float32(0.6664418), np.float32(0.622948), np.float32(0.58795744), np.float32(0.53971326), np.float32(0.48398444), np.float32(0.46923286), np.float32(0.46782202), np.float32(0.49042833), np.float32(0.47328445), np.float32(0.5183005), np.float32(0.48643634), np.float32(0.44276658), np.float32(0.3612963), np.float32(0.29229575), np.float32(0.3167096), np.float32(0.29443416), np.float32(0.26853755), np.float32(0.27882263), np.float32(0.21716325), np.float32(0.18154155), np.float32(0.13234855), np.float32(0.11667051), np.float32(0.105226986), np.float32(0.099769), np.float32(0.09734709), np.float32(0.09571521), np.float32(0.100412846), np.float32(0.11837255), np.float32(0.12658344), np.float32(0.11831255), np.float32(0.12542334), np.float32(0.11877617), np.float32(0.119358815), np.float32(0.1181348), np.float32(0.1143656), np.float32(0.11737464), np.float32(0.13607386), np.float32(0.16066913), np.float32(0.23994583), np.float32(0.2714511), np.float32(0.33985993), np.float32(0.35401127), np.float32(0.35874128), np.float32(0.39886782), np.float32(0.38216364), np.float32(0.2942945), np.float32(0.28621203), np.float32(0.28871134), np.float32(0.28001457), np.float32(0.30064982), np.float32(0.24920343), np.float32(0.21893947), np.float32(0.22521688), np.float32(0.21571404), np.float32(0.19897635), np.float32(0.19317108), np.float32(0.16867594), np.float32(0.15221553), np.float32(0.114526436), np.float32(0.11035406), np.float32(0.09985414), np.float32(0.10437456), np.float32(0.1062095), np.float32(0.10805802), np.float32(0.102489196), np.float32(0.10834191), np.float32(0.11666908), np.float32(0.1179661), np.float32(0.12782535), np.float32(0.1478784), np.float32(0.16187356), np.float32(0.1916291), np.float32(0.21023609), np.float32(0.2631276), np.float32(0.29086626), np.float32(0.30972403), np.float32(0.3496946), np.float32(0.39073735), np.float32(0.42160064), np.float32(0.46128744), np.float32(0.4700088), np.float32(0.5082846), np.float32(0.6367803), np.float32(0.66683143), np.float32(0.67700964), np.float32(0.6736702), np.float32(0.66476977), np.float32(0.65118927), np.float32(0.6613806), np.float32(0.6447727), np.float32(0.62983656), np.float32(0.6326434), np.float32(0.6028738), np.float32(0.6045931), np.float32(0.5996554), np.float32(0.59884095), np.float32(0.58170366), np.float32(0.5721629), np.float32(0.54967785), np.float32(0.5034868), np.float32(0.47173655), np.float32(0.3936758), np.float32(0.3458896), np.float32(0.31481016), np.float32(0.296004), np.float32(0.27030647), np.float32(0.21806091), np.float32(0.1979356), np.float32(0.16373369), np.float32(0.1527053), np.float32(0.1727572), np.float32(0.16677299), np.float32(0.15767118), np.float32(0.14822248), np.float32(0.1211553), np.float32(0.120492876), np.float32(0.14323772), np.float32(0.15159114), np.float32(0.16877091), np.float32(0.18735132), np.float32(0.22413804), np.float32(0.23575942), np.float32(0.24859405), np.float32(0.28949252), np.float32(0.3075773), np.float32(0.3127779), np.float32(0.3097992), np.float32(0.30629417), np.float32(0.33914363), np.float32(0.34337246), np.float32(0.38), np.float32(0.4444599), np.float32(0.53037715), np.float32(0.56310207), np.float32(0.58545244), np.float32(0.63752955), np.float32(0.61872387), np.float32(0.57122666), np.float32(0.5472929), np.float32(0.45229468), np.float32(0.44077048), np.float32(0.4103487), np.float32(0.39410758), np.float32(0.36816552), np.float32(0.39646757), np.float32(0.36781687), np.float32(0.4006415), np.float32(0.4324937), np.float32(0.4475566), np.float32(0.48799336), np.float32(0.49153793), np.float32(0.5524283), np.float32(0.58788836), np.float32(0.6727444), np.float32(0.66704094), np.float32(0.63250667), np.float32(0.68783176), np.float32(0.71778965), np.float32(0.7074217), np.float32(0.7578985), np.float32(0.69995755), np.float32(0.77411234), np.float32(0.8035296), np.float32(0.8357203), np.float32(0.86151713), np.float32(0.8457068), np.float32(0.89954096), np.float32(0.914881), np.float32(0.8984), np.float32(0.89861107), np.float32(0.88286835), np.float32(0.90667796), np.float32(0.9124402), np.float32(0.9118167), np.float32(0.942039), np.float32(0.93996483), np.float32(0.93814474), np.float32(0.93799734), np.float32(0.94475585), np.float32(0.9487125), np.float32(0.95504487), np.float32(0.9594571), np.float32(0.9627146), np.float32(0.96696323), np.float32(0.9685218), np.float32(0.9729846), np.float32(0.9726952), np.float32(0.97191626), np.float32(0.9704133), np.float32(0.9694057), np.float32(0.97023743), np.float32(0.9697641), np.float32(0.97014207), np.float32(0.9705649)], 'MPLLGSDSYPERRGVRKGNTVYVYGSGLTEDTLRSAFSQHGNIIDLSMDNPRNCAFITFERMESADQAVAELNGSTVGDVYIKVSIARKQPMLDAATGKSVWASLGSYKFP': [np.float32(0.7764533), np.float32(0.8201043), np.float32(0.864947), np.float32(0.8460063), np.float32(0.83792955), np.float32(0.7465903), np.float32(0.68275625), np.float32(0.6431301), np.float32(0.58204156), np.float32(0.49150175), np.float32(0.43127844), np.float32(0.35724193), np.float32(0.29635686), np.float32(0.27989584), np.float32(0.23404205), np.float32(0.25442928), np.float32(0.20902295), np.float32(0.19580145), np.float32(0.18087544), np.float32(0.16644174), np.float32(0.15923043), np.float32(0.1460132), np.float32(0.14478128), np.float32(0.13155578), np.float32(0.10224694), np.float32(0.06863457), np.float32(0.08030263), np.float32(0.08703847), np.float32(0.09400258), np.float32(0.089951456), np.float32(0.08812829), np.float32(0.08171591), np.float32(0.0783108), np.float32(0.10488042), np.float32(0.10444716), np.float32(0.12911019), np.float32(0.14172454), np.float32(0.15539132), np.float32(0.16930754), np.float32(0.17122664), np.float32(0.17361197), np.float32(0.18272997), np.float32(0.18206836), np.float32(0.15738387), np.float32(0.14149114), np.float32(0.12634976), np.float32(0.10021547), np.float32(0.08632259), np.float32(0.09995591), np.float32(0.120014906), np.float32(0.13977206), np.float32(0.17549825), np.float32(0.18336837), np.float32(0.16260053), np.float32(0.16171138), np.float32(0.17131843), np.float32(0.18360677), np.float32(0.1741692), np.float32(0.18306625), np.float32(0.21116221), np.float32(0.21081184), np.float32(0.20718604), np.float32(0.21708326), np.float32(0.21212251), np.float32(0.16868308), np.float32(0.15291339), np.float32(0.16654113), np.float32(0.17183779), np.float32(0.15756431), np.float32(0.16723792), np.float32(0.16651142), np.float32(0.16378391), np.float32(0.13620329), np.float32(0.11506765), np.float32(0.11196839), np.float32(0.09555969), np.float32(0.099275865), np.float32(0.11492896), np.float32(0.10270612), np.float32(0.10947664), np.float32(0.122997954), np.float32(0.13530783), np.float32(0.13377878), np.float32(0.12337904), np.float32(0.13866253), np.float32(0.123610325), np.float32(0.11919797), np.float32(0.11975585), np.float32(0.113909185), np.float32(0.11527723), np.float32(0.11938298), np.float32(0.116223775), np.float32(0.12664439), np.float32(0.12993197), np.float32(0.13692054), np.float32(0.1426392), np.float32(0.17445278), np.float32(0.18942948), np.float32(0.19659111), np.float32(0.21782343), np.float32(0.23050837), np.float32(0.22241434), np.float32(0.18884064), np.float32(0.19452392), np.float32(0.16052817), np.float32(0.18414974), np.float32(0.15611489), np.float32(0.1722299), np.float32(0.17390202), np.float32(0.16807215), np.float32(0.25211647)], 'MLLLLSGFVRVQSLTKDGPFSFSIEAQTRFGSIDLNPNLLPQTLRFFSRFRRDLVPASASVLQRLGAQAVIFLLWSIFGANEQWSLWSTALFKDCSLGLTVQFLQSNMSSRFSRTIYVGNLPADIRESEIEDLFYKYGRIMEIELKVPPRPPCYCFVEFDNARDAEDAIRGRDGYNFDGCRLRVELAHGGRGPSSSDRRGYGGGGGGGGRGGGGDSAGGGRFGVSRHSEFRVIVRGLPSSASWQDLKDHMRKAGDVCFAEVSRDSEGTFGLVDYTNYDDMKYAIRKLDDTEFRNPWARSYIRVRKYESSRSRSRSRSPSRSRSPKRARSRSLERSVSRSRSISRSRSASPIKPARPRSPSRSASPRSPPRSPRQVLSGSG': [np.float32(0.7937687), np.float32(0.8724152), np.float32(0.86994857), np.float32(0.87632465), np.float32(0.8601609), np.float32(0.8493874), np.float32(0.76128894), np.float32(0.7259236), np.float32(0.64423877), np.float32(0.6764732), np.float32(0.59651786), np.float32(0.6343575), np.float32(0.7131522), np.float32(0.6251345), np.float32(0.5984237), np.float32(0.55173707), np.float32(0.5701616), np.float32(0.5089984), np.float32(0.51662207), np.float32(0.60569054), np.float32(0.6952955), np.float32(0.72050923), np.float32(0.7189316), np.float32(0.70715874), np.float32(0.72183454), np.float32(0.66487414), np.float32(0.68648106), np.float32(0.6589283), np.float32(0.5922748), np.float32(0.5580158), np.float32(0.5620912), np.float32(0.49925125), np.float32(0.4415574), np.float32(0.43663058), np.float32(0.3858436), np.float32(0.40902624), np.float32(0.38837197), np.float32(0.3625734), np.float32(0.34937975), np.float32(0.34332377), np.float32(0.35085273), np.float32(0.2904168), np.float32(0.3131954), np.float32(0.31109995), np.float32(0.3097324), np.float32(0.309381), np.float32(0.28143665), np.float32(0.26239344), np.float32(0.23292692), np.float32(0.24600741), np.float32(0.22564074), np.float32(0.30040315), np.float32(0.30378062), np.float32(0.22645661), np.float32(0.21121164), np.float32(0.21725333), np.float32(0.19164614), np.float32(0.15206692), np.float32(0.14835906), np.float32(0.16243602), np.float32(0.17681204), np.float32(0.13612953), np.float32(0.13118361), np.float32(0.12290277), np.float32(0.0939358), np.float32(0.075761795), np.float32(0.08275982), np.float32(0.08655628), np.float32(0.0700055), np.float32(0.08074639), np.float32(0.08430625), np.float32(0.0881985), np.float32(0.08204144), np.float32(0.08349377), np.float32(0.07471832), np.float32(0.06909161), np.float32(0.058246862), np.float32(0.064807005), np.float32(0.06692927), np.float32(0.054168392), np.float32(0.04965122), np.float32(0.06456061), np.float32(0.06356631), np.float32(0.0642092), np.float32(0.061262798), np.float32(0.0639115), np.float32(0.06792718), np.float32(0.06515001), np.float32(0.0681767), np.float32(0.061627947), np.float32(0.061139118), np.float32(0.0628111), np.float32(0.059050497), np.float32(0.058598585), np.float32(0.055524454), np.float32(0.05581974), np.float32(0.05769426), np.float32(0.053110905), np.float32(0.058170304), np.float32(0.063680984), np.float32(0.06540553), np.float32(0.0663308), np.float32(0.067203425), np.float32(0.06730997), np.float32(0.06599744), np.float32(0.059014898), np.float32(0.054638352), np.float32(0.057484586), np.float32(0.058423735), np.float32(0.059401017), np.float32(0.061628174), np.float32(0.06658531), np.float32(0.07324923), np.float32(0.07592112), np.float32(0.08195349), np.float32(0.08897694), np.float32(0.09507381), np.float32(0.09030775), np.float32(0.07998675), np.float32(0.07561212), np.float32(0.08117754), np.float32(0.07468873), np.float32(0.067846), np.float32(0.06715769), np.float32(0.070329145), np.float32(0.067251235), np.float32(0.06316024), np.float32(0.064248696), np.float32(0.06504675), np.float32(0.061748922), np.float32(0.070301406), np.float32(0.06626697), np.float32(0.067132294), np.float32(0.07174541), np.float32(0.076235354), np.float32(0.07444529), np.float32(0.06959395), np.float32(0.08024351), np.float32(0.087664984), np.float32(0.08999364), np.float32(0.08627909), np.float32(0.07881602), np.float32(0.08131581), np.float32(0.07197199), np.float32(0.06267738), np.float32(0.06359015), np.float32(0.06653566), np.float32(0.06657461), np.float32(0.06470576), np.float32(0.06753352), np.float32(0.07229993), np.float32(0.07617119), np.float32(0.08170119), np.float32(0.08790668), np.float32(0.0962424), np.float32(0.1050505), np.float32(0.0976274), np.float32(0.097831406), np.float32(0.092959255), np.float32(0.099819355), np.float32(0.10337558), np.float32(0.09929762), np.float32(0.08801583), np.float32(0.07995651), np.float32(0.081395686), np.float32(0.08438603), np.float32(0.094161876), np.float32(0.10342339), np.float32(0.1048105), np.float32(0.11328192), np.float32(0.11299208), np.float32(0.115377896), np.float32(0.11670231), np.float32(0.11000233), np.float32(0.11606733), np.float32(0.108302094), np.float32(0.11163449), np.float32(0.12151886), np.float32(0.1188253), np.float32(0.12682387), np.float32(0.12665853), np.float32(0.13782848), np.float32(0.17435077), np.float32(0.23577705), np.float32(0.2783292), np.float32(0.32685146), np.float32(0.35453498), np.float32(0.4796446), np.float32(0.5506693), np.float32(0.612262), np.float32(0.69454855), np.float32(0.77760583), np.float32(0.81152076), np.float32(0.85555106), np.float32(0.88744515), np.float32(0.90229064), np.float32(0.92407197), np.float32(0.93986404), np.float32(0.9559397), np.float32(0.96543217), np.float32(0.9694336), np.float32(0.97429514), np.float32(0.97563034), np.float32(0.97986585), np.float32(0.9811746), np.float32(0.98320895), np.float32(0.98547375), np.float32(0.98588854), np.float32(0.98657864), np.float32(0.9858336), np.float32(0.9854827), np.float32(0.9845575), np.float32(0.98351073), np.float32(0.9806953), np.float32(0.9783543), np.float32(0.9738921), np.float32(0.9651361), np.float32(0.95520973), np.float32(0.92884034), np.float32(0.89901644), np.float32(0.834695), np.float32(0.79230297), np.float32(0.76794326), np.float32(0.7491031), np.float32(0.6593219), np.float32(0.50378793), np.float32(0.4117973), np.float32(0.18720601), np.float32(0.124023646), np.float32(0.11000861), np.float32(0.11435167), np.float32(0.095967345), np.float32(0.10668383), np.float32(0.10133782), np.float32(0.08684794), np.float32(0.09103803), np.float32(0.10794081), np.float32(0.11242), np.float32(0.09985428), np.float32(0.10012675), np.float32(0.13212274), np.float32(0.10943782), np.float32(0.10824862), np.float32(0.11166864), np.float32(0.11100054), np.float32(0.09997341), np.float32(0.098982684), np.float32(0.08840912), np.float32(0.09178546), np.float32(0.083500035), np.float32(0.08028554), np.float32(0.09538626), np.float32(0.105981596), np.float32(0.095196076), np.float32(0.10219254), np.float32(0.1152239), np.float32(0.10117308), np.float32(0.09361337), np.float32(0.09982373), np.float32(0.08972056), np.float32(0.07782763), np.float32(0.08060494), np.float32(0.0819266), np.float32(0.08008425), np.float32(0.074223995), np.float32(0.07679984), np.float32(0.08495785), np.float32(0.08247587), np.float32(0.08207569), np.float32(0.08871272), np.float32(0.08990404), np.float32(0.08758982), np.float32(0.08296382), np.float32(0.0898114), np.float32(0.096711755), np.float32(0.08485614), np.float32(0.08428162), np.float32(0.084961355), np.float32(0.08096738), np.float32(0.08310129), np.float32(0.08372996), np.float32(0.09088445), np.float32(0.09260983), np.float32(0.09815051), np.float32(0.11578755), np.float32(0.11853264), np.float32(0.12266569), np.float32(0.1255025), np.float32(0.12993991), np.float32(0.13407728), np.float32(0.13618708), np.float32(0.14324674), np.float32(0.15167248), np.float32(0.14935355), np.float32(0.15911779), np.float32(0.17608751), np.float32(0.20454238), np.float32(0.21500288), np.float32(0.22872743), np.float32(0.27171674), np.float32(0.32746872), np.float32(0.38447228), np.float32(0.47100794), np.float32(0.51739895), np.float32(0.57779807), np.float32(0.6246723), np.float32(0.6705966), np.float32(0.7177226), np.float32(0.7834354), np.float32(0.8090982), np.float32(0.8317275), np.float32(0.8551907), np.float32(0.87919104), np.float32(0.90046823), np.float32(0.91882706), np.float32(0.9352966), np.float32(0.95236284), np.float32(0.9583258), np.float32(0.9697159), np.float32(0.97264117), np.float32(0.97621024), np.float32(0.9790886), np.float32(0.98065877), np.float32(0.9819558), np.float32(0.9818158), np.float32(0.9821927), np.float32(0.98297036), np.float32(0.9828971), np.float32(0.9826695), np.float32(0.98287857), np.float32(0.98235404), np.float32(0.9823607), np.float32(0.982314), np.float32(0.9819083), np.float32(0.981631), np.float32(0.9821377), np.float32(0.98294777), np.float32(0.9828531), np.float32(0.98267555), np.float32(0.98382884), np.float32(0.9840386), np.float32(0.98474115), np.float32(0.98479533), np.float32(0.98586094), np.float32(0.98577327), np.float32(0.9862661), np.float32(0.98612505), np.float32(0.9862045), np.float32(0.9859869), np.float32(0.9864162), np.float32(0.9861643), np.float32(0.9862229), np.float32(0.9861843), np.float32(0.98643327), np.float32(0.98672557), np.float32(0.98690236), np.float32(0.98671615), np.float32(0.98716265), np.float32(0.98739326), np.float32(0.9871913), np.float32(0.9870882), np.float32(0.9871924), np.float32(0.9872837), np.float32(0.9869179), np.float32(0.98695564), np.float32(0.9866794), np.float32(0.9864), np.float32(0.98603326), np.float32(0.9858086), np.float32(0.98519266), np.float32(0.9851871), np.float32(0.9844189), np.float32(0.98427516), np.float32(0.9834119), np.float32(0.9831064), np.float32(0.98255193), np.float32(0.982065), np.float32(0.9819167), np.float32(0.98106545), np.float32(0.98072547)], 'MSERGSFRGGRSRGGGHDRSGGRGGGHSSQHRGGGAGGGAQQQQEKPKKENILDLSKYMDKEVKVKFNGGREVSGMLKGYDQLMNLVLDDVKESMRGKSLNDITKLDEVSNSAIQMMKEMKLPAPLVSSSPAAL': [np.float32(0.9751786), np.float32(0.97641534), np.float32(0.9751857), np.float32(0.9746889), np.float32(0.9749971), np.float32(0.97734094), np.float32(0.97960895), np.float32(0.9789934), np.float32(0.9812936), np.float32(0.9819878), np.float32(0.98240083), np.float32(0.9842972), np.float32(0.9845734), np.float32(0.98505324), np.float32(0.98538184), np.float32(0.9862126), np.float32(0.98635477), np.float32(0.98683923), np.float32(0.98710424), np.float32(0.9873268), np.float32(0.9877753), np.float32(0.9879336), np.float32(0.98866314), np.float32(0.9885959), np.float32(0.9889909), np.float32(0.98911333), np.float32(0.98879683), np.float32(0.9887993), np.float32(0.9886973), np.float32(0.9888602), np.float32(0.9888756), np.float32(0.98884076), np.float32(0.98869777), np.float32(0.9885914), np.float32(0.98818165), np.float32(0.9871055), np.float32(0.98665464), np.float32(0.9850841), np.float32(0.98298), np.float32(0.97818744), np.float32(0.9739707), np.float32(0.96968484), np.float32(0.9634291), np.float32(0.952874), np.float32(0.9320634), np.float32(0.92555565), np.float32(0.90259707), np.float32(0.88065094), np.float32(0.8633204), np.float32(0.8562838), np.float32(0.82143664), np.float32(0.80445385), np.float32(0.79689956), np.float32(0.7780309), np.float32(0.75745034), np.float32(0.762773), np.float32(0.7456772), np.float32(0.681841), np.float32(0.6762695), np.float32(0.69518), np.float32(0.6639617), np.float32(0.5980437), np.float32(0.5702769), np.float32(0.5508512), np.float32(0.50549865), np.float32(0.48950467), np.float32(0.48991403), np.float32(0.49155682), np.float32(0.46813956), np.float32(0.44088343), np.float32(0.44027698), np.float32(0.44390643), np.float32(0.45041546), np.float32(0.43485984), np.float32(0.4361903), np.float32(0.4610833), np.float32(0.4483765), np.float32(0.48095238), np.float32(0.46847245), np.float32(0.43782198), np.float32(0.41980612), np.float32(0.41670042), np.float32(0.38357103), np.float32(0.36551198), np.float32(0.37408292), np.float32(0.3812568), np.float32(0.3787099), np.float32(0.36956733), np.float32(0.36731836), np.float32(0.4035136), np.float32(0.38191158), np.float32(0.38981202), np.float32(0.39200598), np.float32(0.41731948), np.float32(0.44625506), np.float32(0.4630762), np.float32(0.46702376), np.float32(0.48040658), np.float32(0.47409648), np.float32(0.48790312), np.float32(0.46435905), np.float32(0.49092454), np.float32(0.5068428), np.float32(0.50382984), np.float32(0.5128565), np.float32(0.47352895), np.float32(0.4793848), np.float32(0.49718562), np.float32(0.4889053), np.float32(0.4608867), np.float32(0.47899112), np.float32(0.4877556), np.float32(0.49428654), np.float32(0.5126896), np.float32(0.5592208), np.float32(0.6042465), np.float32(0.647953), np.float32(0.6350853), np.float32(0.65189606), np.float32(0.68773997), np.float32(0.7175012), np.float32(0.74782884), np.float32(0.80141276), np.float32(0.83887017), np.float32(0.8776292), np.float32(0.91075873), np.float32(0.9458939), np.float32(0.9359432), np.float32(0.9440437), np.float32(0.9573499), np.float32(0.9624585), np.float32(0.7453045), np.float32(0.94480354), np.float32(0.9520324)], 'MPFVSQIKRQTDYNLYSSTTPIVIDNGASNFRIGWAGENDPRVIFRNIVQRPRHKTTGETVSIVGDHDTTLLKYFDCSRSGPRSAFDSNVVYQFEIMEYILDFGFDRLGANGSEIDHPVLITECILNPVQSRSKMAELLFETYGVPSVAFGVDAAFSYKYNQQHGICDKDGLAICPGFTTTHVIPFIDGEPVYKGCSRTNIGGYHVTDYLKQLLSLKYPHHMARLTWEKVEDLKMEHCYIATDYASEARLFQKGTKEAEEKTRCWQLPWVPPPVEEPPSEEEIARKAAIKERQGQRLREMAEAKRSTRINELENQLRGLEFLLQQLEQVEESEIPFFLKDTGYVSRQEIETALAKATQSLRKVKGEPKGEQAEVEEKTDEKYPLVNIPDNMLTQDQLREKRRQMFLKTTSDGRQRAKQKRVEEDLERERKNQLDEQKRLENPELYLGEMRTKYKELCEKVEQRKRLKTNGNHSNGNGMSGGVGRGERLNAAQRERMRLLTTAAFDRGKGEDNFGAKDEDWQLYKLMSKDNDDDDEGPDEDETELARVSSRLQEIDATFVPKPEPGPSQSAADMPRSRPLTKEDFQILLGVERFRCPEILFHPNLVGIDQAGLDETAGVSMRRLSSKDQVLEERLTNSILMTGGSCLYPGLSERLEAGIRMIRPCGSPIKVVRALDPVLDAWRGASLYAAAVQFPQQTFSRMDYFEKGEDWLRGYQFQYTL': [np.float32(0.5952906), np.float32(0.6535129), np.float32(0.7498425), np.float32(0.74043256), np.float32(0.5969859), np.float32(0.55089533), np.float32(0.5287732), np.float32(0.4745494), np.float32(0.4017474), np.float32(0.3408113), np.float32(0.30678606), np.float32(0.24142653), np.float32(0.18035571), np.float32(0.1449355), np.float32(0.14778924), np.float32(0.14672749), np.float32(0.14310096), np.float32(0.1407295), np.float32(0.11768839), np.float32(0.11168581), np.float32(0.08991625), np.float32(0.070423275), np.float32(0.063902624), np.float32(0.056806583), np.float32(0.05089439), np.float32(0.05143034), np.float32(0.04692157), np.float32(0.052959025), np.float32(0.056545895), np.float32(0.053744487), np.float32(0.051016744), np.float32(0.04573907), np.float32(0.04687992), np.float32(0.04522104), np.float32(0.0480232), np.float32(0.04909683), np.float32(0.047309026), np.float32(0.047253806), np.float32(0.04890441), np.float32(0.052448362), np.float32(0.05825921), np.float32(0.06322557), np.float32(0.06881101), np.float32(0.09060343), np.float32(0.097472355), np.float32(0.11340311), np.float32(0.12148017), np.float32(0.12647982), np.float32(0.11523494), np.float32(0.10501422), np.float32(0.09396868), np.float32(0.076327816), np.float32(0.06721286), np.float32(0.06631718), np.float32(0.06823983), np.float32(0.081300415), np.float32(0.096026875), np.float32(0.10690179), np.float32(0.09455918), np.float32(0.08350622), np.float32(0.08181873), np.float32(0.0830974), np.float32(0.07012382), np.float32(0.06921497), np.float32(0.066370204), np.float32(0.053798467), np.float32(0.051351793), np.float32(0.052175686), np.float32(0.062361628), np.float32(0.0656069), np.float32(0.068474), np.float32(0.07255908), np.float32(0.07546001), np.float32(0.09031474), np.float32(0.093227595), np.float32(0.10649075), np.float32(0.11174004), np.float32(0.11451534), np.float32(0.10518098), np.float32(0.09653793), np.float32(0.08657381), np.float32(0.07839804), np.float32(0.07475949), np.float32(0.07713876), np.float32(0.079815), np.float32(0.073539235), np.float32(0.076862626), np.float32(0.08091747), np.float32(0.072691575), np.float32(0.0712797), np.float32(0.07202826), np.float32(0.059080042), np.float32(0.04986594), np.float32(0.044738866), np.float32(0.04427157), np.float32(0.03964929), np.float32(0.03750647), np.float32(0.03833477), np.float32(0.043062944), np.float32(0.04533131), np.float32(0.04690317), np.float32(0.049804933), np.float32(0.05760823), np.float32(0.058625072), np.float32(0.06411588), np.float32(0.06425387), np.float32(0.06588152), np.float32(0.058864105), np.float32(0.061432976), np.float32(0.05807628), np.float32(0.057196993), np.float32(0.054319154), np.float32(0.052198164), np.float32(0.051006574), np.float32(0.048926417), np.float32(0.050625104), np.float32(0.05375973), np.float32(0.061739586), np.float32(0.065364726), np.float32(0.06534366), np.float32(0.06765829), np.float32(0.07161198), np.float32(0.074044526), np.float32(0.0572704), np.float32(0.04779429), np.float32(0.048777916), np.float32(0.040547285), np.float32(0.036172498), np.float32(0.031316776), np.float32(0.03567591), np.float32(0.034208868), np.float32(0.035679206), np.float32(0.040773977), np.float32(0.04541308), np.float32(0.046599615), np.float32(0.045825485), np.float32(0.049189713), np.float32(0.04869879), np.float32(0.047676764), np.float32(0.04664551), np.float32(0.046212904), np.float32(0.04437922), np.float32(0.039312355), np.float32(0.037929766), np.float32(0.03388061), np.float32(0.031312756), np.float32(0.028318988), np.float32(0.03259043), np.float32(0.03037951), np.float32(0.027947372), np.float32(0.031712137), np.float32(0.037923876), np.float32(0.042143553), np.float32(0.039469365), np.float32(0.037643738), np.float32(0.037356652), np.float32(0.039767526), np.float32(0.049373306), np.float32(0.057688914), np.float32(0.060811803), np.float32(0.060005914), np.float32(0.05868462), np.float32(0.06049633), np.float32(0.056689467), np.float32(0.059901718), np.float32(0.06394701), np.float32(0.06476338), np.float32(0.06416216), np.float32(0.07251154), np.float32(0.06990128), np.float32(0.07307768), np.float32(0.06156621), np.float32(0.055638276), np.float32(0.048356112), np.float32(0.040111512), np.float32(0.034434035), np.float32(0.030604063), np.float32(0.032903686), np.float32(0.039430518), np.float32(0.04344668), np.float32(0.042442292), np.float32(0.033778526), np.float32(0.034975003), np.float32(0.03711058), np.float32(0.038802717), np.float32(0.039200313), np.float32(0.04406582), np.float32(0.05152784), np.float32(0.05490928), np.float32(0.05485048), np.float32(0.059932902), np.float32(0.057387404), np.float32(0.0581418), np.float32(0.062207997), np.float32(0.057658147), np.float32(0.05548613), np.float32(0.06016715), np.float32(0.058718495), np.float32(0.062303968), np.float32(0.06614793), np.float32(0.0702469), np.float32(0.06203781), np.float32(0.05690427), np.float32(0.05851635), np.float32(0.060289834), np.float32(0.06752882), np.float32(0.06494775), np.float32(0.065402925), np.float32(0.07449301), np.float32(0.074817166), np.float32(0.069722846), np.float32(0.066317275), np.float32(0.0643232), np.float32(0.060996845), np.float32(0.059280317), np.float32(0.05823114), np.float32(0.06306282), np.float32(0.06746066), np.float32(0.06719479), np.float32(0.07547666), np.float32(0.07834206), np.float32(0.07987546), np.float32(0.08636621), np.float32(0.0825402), np.float32(0.088354215), np.float32(0.09133707), np.float32(0.08748872), np.float32(0.08468483), np.float32(0.08322972), np.float32(0.07549547), np.float32(0.07764893), np.float32(0.075367466), np.float32(0.071452856), np.float32(0.07438144), np.float32(0.07581052), np.float32(0.077077), np.float32(0.0753305), np.float32(0.07900282), np.float32(0.07950617), np.float32(0.08296029), np.float32(0.081827044), np.float32(0.086029135), np.float32(0.09757975), np.float32(0.09686966), np.float32(0.104717046), np.float32(0.11053954), np.float32(0.10564569), np.float32(0.10919274), np.float32(0.11379687), np.float32(0.12384125), np.float32(0.13975033), np.float32(0.1446843), np.float32(0.15496835), np.float32(0.16429394), np.float32(0.1735907), np.float32(0.17732655), np.float32(0.20162043), np.float32(0.244572), np.float32(0.27869627), np.float32(0.30643806), np.float32(0.33797288), np.float32(0.3946327), np.float32(0.41798368), np.float32(0.4913824), np.float32(0.5091395), np.float32(0.5188915), np.float32(0.52809733), np.float32(0.5532634), np.float32(0.5304594), np.float32(0.52466977), np.float32(0.5678065), np.float32(0.5456157), np.float32(0.5936494), np.float32(0.59837496), np.float32(0.6050568), np.float32(0.63048196), np.float32(0.6867854), np.float32(0.7199511), np.float32(0.7250226), np.float32(0.7276447), np.float32(0.7386088), np.float32(0.72342086), np.float32(0.68789065), np.float32(0.6813234), np.float32(0.6346286), np.float32(0.57605356), np.float32(0.52160156), np.float32(0.4915094), np.float32(0.4406586), np.float32(0.4235209), np.float32(0.42295045), np.float32(0.42447665), np.float32(0.4305426), np.float32(0.41773465), np.float32(0.43092737), np.float32(0.42975852), np.float32(0.43754256), np.float32(0.41889262), np.float32(0.43078387), np.float32(0.4381566), np.float32(0.4263674), np.float32(0.41029954), np.float32(0.41911232), np.float32(0.4069051), np.float32(0.39567927), np.float32(0.40589723), np.float32(0.4054075), np.float32(0.38320696), np.float32(0.388514), np.float32(0.3885428), np.float32(0.35387647), np.float32(0.32724634), np.float32(0.3425186), np.float32(0.3106665), np.float32(0.3144519), np.float32(0.31407902), np.float32(0.31714717), np.float32(0.3024081), np.float32(0.2936152), np.float32(0.30569994), np.float32(0.30094147), np.float32(0.33064184), np.float32(0.3263338), np.float32(0.35172182), np.float32(0.3624224), np.float32(0.37619108), np.float32(0.3688564), np.float32(0.39663848), np.float32(0.42671537), np.float32(0.44485077), np.float32(0.46008408), np.float32(0.50224376), np.float32(0.5268991), np.float32(0.5239575), np.float32(0.5415056), np.float32(0.5572142), np.float32(0.58726245), np.float32(0.5789022), np.float32(0.5531422), np.float32(0.5249186), np.float32(0.52067494), np.float32(0.5197075), np.float32(0.5045613), np.float32(0.50946087), np.float32(0.48312792), np.float32(0.4721667), np.float32(0.520001), np.float32(0.51755613), np.float32(0.54422796), np.float32(0.5798869), np.float32(0.63140565), np.float32(0.64891094), np.float32(0.7011798), np.float32(0.71443194), np.float32(0.73799694), np.float32(0.7475455), np.float32(0.79246056), np.float32(0.826185), np.float32(0.8505919), np.float32(0.843282), np.float32(0.8563683), np.float32(0.8852477), np.float32(0.90570647), np.float32(0.9254523), np.float32(0.9425986), np.float32(0.9513619), np.float32(0.95440376), np.float32(0.9573938), np.float32(0.9616162), np.float32(0.9659064), np.float32(0.96623313), np.float32(0.966214), np.float32(0.9669729), np.float32(0.9675867), np.float32(0.9665009), np.float32(0.96172434), np.float32(0.9596747), np.float32(0.95843005), np.float32(0.9563158), np.float32(0.95511544), np.float32(0.9539087), np.float32(0.94691306), np.float32(0.9361003), np.float32(0.920566), np.float32(0.9136938), np.float32(0.90672255), np.float32(0.89429075), np.float32(0.88810873), np.float32(0.86594), np.float32(0.8460235), np.float32(0.8241074), np.float32(0.80055153), np.float32(0.774198), np.float32(0.729541), np.float32(0.6921484), np.float32(0.67689425), np.float32(0.6259633), np.float32(0.6228527), np.float32(0.587512), np.float32(0.56160027), np.float32(0.549846), np.float32(0.53569597), np.float32(0.52685225), np.float32(0.5395277), np.float32(0.5471183), np.float32(0.5683286), np.float32(0.5861531), np.float32(0.5968059), np.float32(0.6135779), np.float32(0.61343765), np.float32(0.6037834), np.float32(0.61227345), np.float32(0.616254), np.float32(0.6189902), np.float32(0.6313009), np.float32(0.62405235), np.float32(0.620843), np.float32(0.61916745), np.float32(0.59747565), np.float32(0.5983558), np.float32(0.6123742), np.float32(0.6127157), np.float32(0.59365), np.float32(0.5770655), np.float32(0.5556974), np.float32(0.55406284), np.float32(0.54672855), np.float32(0.5253588), np.float32(0.5361663), np.float32(0.51535434), np.float32(0.49496964), np.float32(0.4973045), np.float32(0.49370366), np.float32(0.4969428), np.float32(0.49624813), np.float32(0.51970404), np.float32(0.519844), np.float32(0.5338356), np.float32(0.53895265), np.float32(0.5396377), np.float32(0.5314561), np.float32(0.49733058), np.float32(0.49397987), np.float32(0.48691055), np.float32(0.46417344), np.float32(0.42872912), np.float32(0.43261003), np.float32(0.4255903), np.float32(0.42750442), np.float32(0.42851534), np.float32(0.43131867), np.float32(0.4377471), np.float32(0.44442984), np.float32(0.46547458), np.float32(0.4781125), np.float32(0.48498818), np.float32(0.51141137), np.float32(0.5425756), np.float32(0.58883095), np.float32(0.6262589), np.float32(0.667639), np.float32(0.70558363), np.float32(0.74772197), np.float32(0.7611707), np.float32(0.79129404), np.float32(0.81664425), np.float32(0.8385938), np.float32(0.85572743), np.float32(0.8814726), np.float32(0.9002116), np.float32(0.9059973), np.float32(0.91311246), np.float32(0.93695134), np.float32(0.9469004), np.float32(0.95268786), np.float32(0.95900804), np.float32(0.963461), np.float32(0.96824664), np.float32(0.96804875), np.float32(0.9690897), np.float32(0.9660089), np.float32(0.9623142), np.float32(0.9594304), np.float32(0.9442107), np.float32(0.92345035), np.float32(0.91500306), np.float32(0.8909537), np.float32(0.8669056), np.float32(0.853073), np.float32(0.8316118), np.float32(0.81290257), np.float32(0.78085834), np.float32(0.7313683), np.float32(0.669473), np.float32(0.6036342), np.float32(0.5694017), np.float32(0.5547612), np.float32(0.53177166), np.float32(0.5359542), np.float32(0.5616591), np.float32(0.60021687), np.float32(0.6375555), np.float32(0.676173), np.float32(0.7053105), np.float32(0.7376123), np.float32(0.7671032), np.float32(0.7892399), np.float32(0.8241334), np.float32(0.8106031), np.float32(0.82945), np.float32(0.8379478), np.float32(0.8249261), np.float32(0.84822625), np.float32(0.8479685), np.float32(0.85855544), np.float32(0.866565), np.float32(0.8561085), np.float32(0.83635014), np.float32(0.8182436), np.float32(0.8229096), np.float32(0.80502325), np.float32(0.821821), np.float32(0.8312913), np.float32(0.8395325), np.float32(0.82461363), np.float32(0.8455677), np.float32(0.8653461), np.float32(0.8793419), np.float32(0.86900526), np.float32(0.87875855), np.float32(0.88101655), np.float32(0.8898824), np.float32(0.885844), np.float32(0.8743703), np.float32(0.8888305), np.float32(0.8880993), np.float32(0.88852197), np.float32(0.8854681), np.float32(0.89447707), np.float32(0.9005483), np.float32(0.91110635), np.float32(0.91303295), np.float32(0.8986463), np.float32(0.90907), np.float32(0.90679985), np.float32(0.9043508), np.float32(0.91201466), np.float32(0.9044134), np.float32(0.9153478), np.float32(0.9155445), np.float32(0.9100063), np.float32(0.9060447), np.float32(0.9053258), np.float32(0.890802), np.float32(0.89091295), np.float32(0.89395124), np.float32(0.8751038), np.float32(0.8769055), np.float32(0.8783963), np.float32(0.90172315), np.float32(0.9285058), np.float32(0.9366214), np.float32(0.93908536), np.float32(0.9475668), np.float32(0.95620495), np.float32(0.95628625), np.float32(0.9572578), np.float32(0.9441549), np.float32(0.9383177), np.float32(0.9291353), np.float32(0.89850366), np.float32(0.8843056), np.float32(0.8439719), np.float32(0.8137322), np.float32(0.7802589), np.float32(0.7261672), np.float32(0.6561122), np.float32(0.6187212), np.float32(0.5252593), np.float32(0.4807627), np.float32(0.45418313), np.float32(0.42559764), np.float32(0.38836607), np.float32(0.34246704), np.float32(0.29075435), np.float32(0.25609666), np.float32(0.21900946), np.float32(0.18511051), np.float32(0.15542011), np.float32(0.14670917), np.float32(0.13985223), np.float32(0.13876599), np.float32(0.13968442), np.float32(0.13485956), np.float32(0.11394674), np.float32(0.11257316), np.float32(0.13235003), np.float32(0.13491054), np.float32(0.15075074), np.float32(0.1508871), np.float32(0.17879257), np.float32(0.18579869), np.float32(0.22011793), np.float32(0.21227571), np.float32(0.20664988), np.float32(0.20865102), np.float32(0.19492275), np.float32(0.2095879), np.float32(0.18501888), np.float32(0.16999814), np.float32(0.1675711), np.float32(0.18501212), np.float32(0.20884264), np.float32(0.24148346), np.float32(0.2892816), np.float32(0.24837126), np.float32(0.31062943), np.float32(0.29153347), np.float32(0.30685523), np.float32(0.3119529), np.float32(0.3297782), np.float32(0.36777648), np.float32(0.32223868), np.float32(0.2847204), np.float32(0.27746972), np.float32(0.2097401), np.float32(0.18468228), np.float32(0.16438307), np.float32(0.18342066), np.float32(0.16738395), np.float32(0.16625151), np.float32(0.18894753), np.float32(0.18423602), np.float32(0.16992502), np.float32(0.14917825), np.float32(0.15119222), np.float32(0.13003309), np.float32(0.11420085), np.float32(0.09471964), np.float32(0.07778243), np.float32(0.07279425), np.float32(0.065341055), np.float32(0.06516468), np.float32(0.06151164), np.float32(0.059784137), np.float32(0.051145397), np.float32(0.049359694), np.float32(0.056376435), np.float32(0.05194155), np.float32(0.052455842), np.float32(0.062071465), np.float32(0.071946904), np.float32(0.0775741), np.float32(0.07901025), np.float32(0.073440224), np.float32(0.07669842), np.float32(0.07332936), np.float32(0.081940465), np.float32(0.07978321), np.float32(0.07704165), np.float32(0.07488477), np.float32(0.071095005), np.float32(0.07433788), np.float32(0.07392116), np.float32(0.07121744), np.float32(0.068367735), np.float32(0.07043444), np.float32(0.06778354), np.float32(0.064709045), np.float32(0.06451524), np.float32(0.07317418), np.float32(0.06921164), np.float32(0.063763015), np.float32(0.06700814), np.float32(0.061232917), np.float32(0.05476473), np.float32(0.05251038), np.float32(0.04652308), np.float32(0.043901004), np.float32(0.042936157), np.float32(0.04496665), np.float32(0.040650394), np.float32(0.045439046), np.float32(0.054637145), np.float32(0.054683093), np.float32(0.059694435), np.float32(0.0632934), np.float32(0.06715105), np.float32(0.070778385), np.float32(0.073255196), np.float32(0.08006268), np.float32(0.07746446), np.float32(0.07475369), np.float32(0.08530547), np.float32(0.09076751), np.float32(0.090937056), np.float32(0.098219365), np.float32(0.102286495), np.float32(0.1107308), np.float32(0.10892279), np.float32(0.119741164), np.float32(0.121307954), np.float32(0.122122414), np.float32(0.12116079), np.float32(0.118404254), np.float32(0.119805016), np.float32(0.11699977), np.float32(0.10431326), np.float32(0.09588971), np.float32(0.0969487), np.float32(0.090403885), np.float32(0.09118921), np.float32(0.08642871), np.float32(0.0920488), np.float32(0.089248866), np.float32(0.096651696), np.float32(0.115149654), np.float32(0.114395045), np.float32(0.10062255), np.float32(0.101130575)], 'MASSLQQQLRQIQKNNVLKSGKIRRAPSLLYDPKVAADMDLDQIFTVAVEGFHELVSVEPRLLHFEKTLLAETSIEVDRLLLSKEENDKLNKESRAILRHLAPYLPHKNTLKVLEWLVRRFSIQEYVSDEFILSFLPFHDHPFFGRVLFCAKPKSRCLQFLTHAIKARTVPSRTDIVHMMVKDKEFFALYAQTVQAAAEEACTYPILSRFWAGISLEVIACWANDNVAADTIIDRVFVSASYAACYPSSEEFRLAGFMILTGLSSCVPLASNVVQVLIEAVCEKCSSETLFSTLMFISQLVQTHTGTVVLKKEIVLKLSGLAAGKALEKISQNCCINKFLYLYWSTLIREACTPEVVEEFCSSFSLLRLTKQEAISLLQLLHAVSPNVEISECRKALEQVETKSTNVEDEVVTFEATEKDSKRERAELVKALTREIAEFSINDYKNKNVVSLADRVAIIDKRLFSKLTKKFDNELELLAQIIVSGNSDSQDLAFSRFEENIRNNENVDYQAFIPYLLFGLANPSEKVRTSCMSALSSYSVSVKHLQQVSEHEDSKQKITIYSLNDENSSVLKWLSYTELNSLLDDIIGSRKEEILVDPNYVLTYLSERLSSEKKQKDLSHKAAIVSFLSSHVIGNRFSEVRVFLLSVLDGVKEYTREIASQFLVPVLEEYVSGKRDLSTLSLDEAAGLVNLATHQDFTVLIALVSKPSNAASAACRRLVQLQSKLKNSGRLEFVRLLLNMELPPSYVSETLEAIDVPTSVFSSLLAELDLTSEVAPAASAKKVKKTAALQPKIQILTRILELLEQKDPTSHIALLSGLFEILNFVISSRDEIQFSAYLLQLLLGILYTMVSATTIEEAPPSIRIDILVNCIRSSTNPQVQNRALLLVGALASVESSAVLHGVMPIFTFMGTTLLSRDDAFSSHAIEQTVKRVVPALLSGSTDVNAAVLISCFVNAFPHIPQHRRLRLFVTLLQTMGVSKYLSSFLIQFSEKLLHIKSTHAKVIQDFCLLLVRTISLGDRFTAIEQCIGACVQLRKSELEVGEKHDKDHSEIKLEQIPFEISAASVANLRLNIIELISLICKSKQFELDLAMTLESDAKKFELLERGISDSVSLLMELDEILTTENEKEAVYAALRNIISLLPISSFAAVIKELLHDNRVLLRRSALTLLQFRVRQGTNVSVLGSLVEDVTANISENVDEETTQMAMECLSFMARRFMQQVEIFVPAVSSVIGSAGLKSSSKDVQVSAIFVPFTLEILNNAINDEEGSLVELACIHDDRLIQAALTSSRAFDSESIGEMLFETVAKYIPTRLLFKAILQVWPDCVKIGPTAAIRLFDLIGLGIDNATRSARRSLLFAEELDNVETKSVNVFLKFVMKLSDSTFRPLFFRLHSWALQDLVSTDPAGLTARQIFFYNFFTVFLKSLTSIVTNYYAYVLDDTVDLLASKETNGELRQLILSSLANAFENDSEEFWLVPARFNKIAPVLIEQISYAPLLDNSTLIKAVVELASTAASDDNFKAINTPLLQYLRSETVDVRVLAIQMETELYKRLNEDWLTTLPQSVPFIAELMEEDDDQVESATTELIKVIEDRLGDSESLQDYLT': [np.float32(0.56410354), np.float32(0.6091354), np.float32(0.64398885), np.float32(0.71118593), np.float32(0.7161528), np.float32(0.72953945), np.float32(0.686276), np.float32(0.58382356), np.float32(0.6012483), np.float32(0.5542146), np.float32(0.5133168), np.float32(0.49190262), np.float32(0.5164048), np.float32(0.4615288), np.float32(0.44914204), np.float32(0.4614921), np.float32(0.46969852), np.float32(0.47779095), np.float32(0.4680816), np.float32(0.4912276), np.float32(0.5058351), np.float32(0.5665349), np.float32(0.57179886), np.float32(0.54861), np.float32(0.58268553), np.float32(0.5913935), np.float32(0.5903322), np.float32(0.5699765), np.float32(0.5293556), np.float32(0.5317045), np.float32(0.49983776), np.float32(0.49105522), np.float32(0.43892118), np.float32(0.4024601), np.float32(0.3661337), np.float32(0.34534445), np.float32(0.2918447), np.float32(0.21865691), np.float32(0.22410867), np.float32(0.18270811), np.float32(0.17287913), np.float32(0.17224036), np.float32(0.18228923), np.float32(0.1678063), np.float32(0.13932312), np.float32(0.12611477), np.float32(0.09240426), np.float32(0.08315217), np.float32(0.083806194), np.float32(0.083667904), np.float32(0.07451441), np.float32(0.06882727), np.float32(0.070039935), np.float32(0.06980697), np.float32(0.06414866), np.float32(0.06259149), np.float32(0.06975743), np.float32(0.07175429), np.float32(0.07092872), np.float32(0.07855165), np.float32(0.09997279), np.float32(0.106328905), np.float32(0.09635292), np.float32(0.10056558), np.float32(0.12346895), np.float32(0.0988306), np.float32(0.09190772), np.float32(0.10175889), np.float32(0.09922706), np.float32(0.0912563), np.float32(0.09005231), np.float32(0.09064365), np.float32(0.10014241), np.float32(0.10512212), np.float32(0.12851557), np.float32(0.14017859), np.float32(0.14266865), np.float32(0.16359721), np.float32(0.16579476), np.float32(0.15866303), np.float32(0.16457322), np.float32(0.16597144), np.float32(0.14901105), np.float32(0.14715852), np.float32(0.14628515), np.float32(0.13792145), np.float32(0.12584554), np.float32(0.1339036), np.float32(0.13849558), np.float32(0.13322265), np.float32(0.13674197), np.float32(0.12834686), np.float32(0.12759098), np.float32(0.12673661), np.float32(0.13123927), np.float32(0.13934141), np.float32(0.14693429), np.float32(0.14436366), np.float32(0.13044338), np.float32(0.1206567), np.float32(0.11579985), np.float32(0.08428795), np.float32(0.08098741), np.float32(0.075278975), np.float32(0.06095136), np.float32(0.048001327), np.float32(0.050305955), np.float32(0.051386554), np.float32(0.050113793), np.float32(0.051221184), np.float32(0.054060888), np.float32(0.04935654), np.float32(0.049788255), np.float32(0.054660928), np.float32(0.055016045), np.float32(0.050911356), np.float32(0.049789418), np.float32(0.052082147), np.float32(0.052607212), np.float32(0.0470536), np.float32(0.042948056), np.float32(0.040044617), np.float32(0.039869245), np.float32(0.038959805), np.float32(0.0324222), np.float32(0.034432814), np.float32(0.037429374), np.float32(0.038820736), np.float32(0.042437736), np.float32(0.04834864), np.float32(0.05538582), np.float32(0.055011768), np.float32(0.050365046), np.float32(0.054771), np.float32(0.053026278), np.float32(0.053200107), np.float32(0.044161137), np.float32(0.03766302), np.float32(0.034551714), np.float32(0.036126018), np.float32(0.03880511), np.float32(0.03585409), np.float32(0.037160315), np.float32(0.04078835), np.float32(0.046281345), np.float32(0.043727756), np.float32(0.04049279), np.float32(0.044107128), np.float32(0.044655405), np.float32(0.039026238), np.float32(0.038116243), np.float32(0.039450217), np.float32(0.033911902), np.float32(0.030195164), np.float32(0.033871464), np.float32(0.038530618), np.float32(0.045209512), np.float32(0.049247213), np.float32(0.049982306), np.float32(0.05790849), np.float32(0.06805855), np.float32(0.078100994), np.float32(0.08504725), np.float32(0.09080349), np.float32(0.07750509), np.float32(0.07006648), np.float32(0.06809995), np.float32(0.0624576), np.float32(0.054451674), np.float32(0.05758779), np.float32(0.06511917), np.float32(0.06416503), np.float32(0.076880574), np.float32(0.09468976), np.float32(0.08360316), np.float32(0.07321233), np.float32(0.07741694), np.float32(0.08318258), np.float32(0.065067925), np.float32(0.06040314), np.float32(0.05628692), np.float32(0.052584223), np.float32(0.046601016), np.float32(0.04486962), np.float32(0.045313638), np.float32(0.04079457), np.float32(0.04064979), np.float32(0.042647425), np.float32(0.047735784), np.float32(0.054441866), np.float32(0.049340636), np.float32(0.0530546), np.float32(0.056113474), np.float32(0.06512287), np.float32(0.054055426), np.float32(0.047654502), np.float32(0.043140326), np.float32(0.045431316), np.float32(0.04588364), np.float32(0.044842195), np.float32(0.04616171), np.float32(0.047760677), np.float32(0.049248945), np.float32(0.046722814), np.float32(0.043081), np.float32(0.044516753), np.float32(0.045568243), np.float32(0.040302537), np.float32(0.038994372), np.float32(0.038316824), np.float32(0.036838934), np.float32(0.033478167), np.float32(0.030028187), np.float32(0.030922266), np.float32(0.03492603), np.float32(0.032737546), np.float32(0.034730144), np.float32(0.032180585), np.float32(0.036292043), np.float32(0.03811311), np.float32(0.03533516), np.float32(0.03177695), np.float32(0.03653854), np.float32(0.040479697), np.float32(0.037006263), np.float32(0.03522588), np.float32(0.037666935), np.float32(0.039269038), np.float32(0.038723156), np.float32(0.038021058), np.float32(0.042032972), np.float32(0.04682016), np.float32(0.04859537), np.float32(0.050919395), np.float32(0.053691775), np.float32(0.05780922), np.float32(0.056718722), np.float32(0.055469304), np.float32(0.05433652), np.float32(0.05918081), np.float32(0.05748033), np.float32(0.058677793), np.float32(0.055916157), np.float32(0.056963522), np.float32(0.060708843), np.float32(0.06330909), np.float32(0.057975534), np.float32(0.05125316), np.float32(0.05013027), np.float32(0.05154355), np.float32(0.05659761), np.float32(0.051992834), np.float32(0.053390805), np.float32(0.053577114), np.float32(0.054399192), np.float32(0.050381333), np.float32(0.047104526), np.float32(0.045849573), np.float32(0.04422691), np.float32(0.043149713), np.float32(0.042555735), np.float32(0.03650999), np.float32(0.030433344), np.float32(0.030411934), np.float32(0.03001707), np.float32(0.026085878), np.float32(0.024597844), np.float32(0.026998088), np.float32(0.027512321), np.float32(0.028469665), np.float32(0.026883928), np.float32(0.031894278), np.float32(0.0363708), np.float32(0.036787447), np.float32(0.0400488), np.float32(0.043581605), np.float32(0.04779926), np.float32(0.04460685), np.float32(0.045315817), np.float32(0.041904807), np.float32(0.038659453), np.float32(0.03581735), np.float32(0.03647438), np.float32(0.03561247), np.float32(0.033686258), np.float32(0.031356703), np.float32(0.033846896), np.float32(0.034881167), np.float32(0.034613535), np.float32(0.035029497), np.float32(0.04302274), np.float32(0.044363193), np.float32(0.05040672), np.float32(0.059920326), np.float32(0.05821232), np.float32(0.046763685), np.float32(0.04095647), np.float32(0.04152719), np.float32(0.039132655), np.float32(0.037626337), np.float32(0.036538348), np.float32(0.03900221), np.float32(0.041561488), np.float32(0.039465427), np.float32(0.038330104), np.float32(0.04535457), np.float32(0.04593269), np.float32(0.044393096), np.float32(0.05059007), np.float32(0.05577523), np.float32(0.060355097), np.float32(0.0600142), np.float32(0.06783404), np.float32(0.08422456), np.float32(0.076941445), np.float32(0.07243181), np.float32(0.06972776), np.float32(0.07357145), np.float32(0.071016476), np.float32(0.07089063), np.float32(0.07831723), np.float32(0.08010168), np.float32(0.07865743), np.float32(0.078581385), np.float32(0.07389031), np.float32(0.06801783), np.float32(0.07762836), np.float32(0.07770488), np.float32(0.06645658), np.float32(0.05967176), np.float32(0.06133804), np.float32(0.05711681), np.float32(0.047124512), np.float32(0.045849133), np.float32(0.044944137), np.float32(0.04326999), np.float32(0.039430104), np.float32(0.03915937), np.float32(0.04392453), np.float32(0.04778334), np.float32(0.042573363), np.float32(0.039602578), np.float32(0.045310225), np.float32(0.049697094), np.float32(0.044859108), np.float32(0.04178415), np.float32(0.044663116), np.float32(0.04678369), np.float32(0.04662653), np.float32(0.043834504), np.float32(0.046683993), np.float32(0.048850376), np.float32(0.05173198), np.float32(0.05328468), np.float32(0.056041174), np.float32(0.05896021), np.float32(0.068688), np.float32(0.07117232), np.float32(0.07214094), np.float32(0.08138189), np.float32(0.08979053), np.float32(0.0864175), np.float32(0.07731795), np.float32(0.07288381), np.float32(0.07185636), np.float32(0.06392513), np.float32(0.055030443), np.float32(0.048779007), np.float32(0.050257057), np.float32(0.047228243), np.float32(0.045059945), np.float32(0.04658931), np.float32(0.047551848), np.float32(0.049199566), np.float32(0.053712316), np.float32(0.06455887), np.float32(0.07003442), np.float32(0.07341842), np.float32(0.07076322), np.float32(0.07754619), np.float32(0.07787496), np.float32(0.07184953), np.float32(0.07382968), np.float32(0.0790845), np.float32(0.07058416), np.float32(0.06648652), np.float32(0.0738742), np.float32(0.08494997), np.float32(0.0929495), np.float32(0.107545696), np.float32(0.13533734), np.float32(0.1575159), np.float32(0.17810944), np.float32(0.21081263), np.float32(0.24335425), np.float32(0.24373075), np.float32(0.2883985), np.float32(0.34204593), np.float32(0.37512606), np.float32(0.3530298), np.float32(0.37501532), np.float32(0.401251), np.float32(0.43149233), np.float32(0.46466148), np.float32(0.48671618), np.float32(0.55482996), np.float32(0.5873013), np.float32(0.53231937), np.float32(0.6055149), np.float32(0.63973236), np.float32(0.6072269), np.float32(0.595449), np.float32(0.6071138), np.float32(0.5565487), np.float32(0.5638954), np.float32(0.56490296), np.float32(0.56337464), np.float32(0.5267587), np.float32(0.46662188), np.float32(0.399935), np.float32(0.30928475), np.float32(0.3033794), np.float32(0.30894756), np.float32(0.2891442), np.float32(0.21195424), np.float32(0.2003376), np.float32(0.21269022), np.float32(0.19236223), np.float32(0.18121317), np.float32(0.17736655), np.float32(0.18171443), np.float32(0.17661238), np.float32(0.17083164), np.float32(0.18723555), np.float32(0.18949048), np.float32(0.17545252), np.float32(0.17948322), np.float32(0.18015942), np.float32(0.17708683), np.float32(0.15585254), np.float32(0.16184731), np.float32(0.16718853), np.float32(0.15918185), np.float32(0.1570446), np.float32(0.15377465), np.float32(0.15031531), np.float32(0.12445046), np.float32(0.109743856), np.float32(0.10670884), np.float32(0.116701625), np.float32(0.11420918), np.float32(0.11455929), np.float32(0.11840326), np.float32(0.12148037), np.float32(0.12073584), np.float32(0.106397524), np.float32(0.10612495), np.float32(0.10306817), np.float32(0.106006764), np.float32(0.09016113), np.float32(0.083776616), np.float32(0.08682246), np.float32(0.079553746), np.float32(0.07619275), np.float32(0.07939545), np.float32(0.078487664), np.float32(0.07217946), np.float32(0.06671993), np.float32(0.07106106), np.float32(0.067017205), np.float32(0.06340613), np.float32(0.06831127), np.float32(0.07255178), np.float32(0.06929756), np.float32(0.069815114), np.float32(0.081802145), np.float32(0.092506945), np.float32(0.096415356), np.float32(0.0957254), np.float32(0.11773226), np.float32(0.1260895), np.float32(0.10579263), np.float32(0.094474606), np.float32(0.094645105), np.float32(0.09230239), np.float32(0.076659635), np.float32(0.07874952), np.float32(0.08418792), np.float32(0.078107014), np.float32(0.06970885), np.float32(0.08569706), np.float32(0.103466466), np.float32(0.1102205), np.float32(0.124242365), np.float32(0.14091256), np.float32(0.13486463), np.float32(0.13606533), np.float32(0.1294992), np.float32(0.118056536), np.float32(0.10931675), np.float32(0.09222897), np.float32(0.07995458), np.float32(0.074864395), np.float32(0.07003094), np.float32(0.06429145), np.float32(0.062248804), np.float32(0.061163664), np.float32(0.06257914), np.float32(0.060019556), np.float32(0.06882589), np.float32(0.07019825), np.float32(0.068251275), np.float32(0.06944811), np.float32(0.075859234), np.float32(0.07704941), np.float32(0.07050922), np.float32(0.07189037), np.float32(0.07041714), np.float32(0.065681405), np.float32(0.06810661), np.float32(0.070313014), np.float32(0.06710099), np.float32(0.06219858), np.float32(0.060833946), np.float32(0.06824657), np.float32(0.078576244), np.float32(0.07620824), np.float32(0.07850857), np.float32(0.081215635), np.float32(0.081680246), np.float32(0.08416588), np.float32(0.10556142), np.float32(0.11181867), np.float32(0.10806489), np.float32(0.09902562), np.float32(0.11241034), np.float32(0.11149212), np.float32(0.084840976), np.float32(0.10178057), np.float32(0.12782812), np.float32(0.13901128), np.float32(0.14946407), np.float32(0.14604382), np.float32(0.19373943), np.float32(0.18364666), np.float32(0.1963932), np.float32(0.18505377), np.float32(0.19760999), np.float32(0.18270932), np.float32(0.16671209), np.float32(0.16700834), np.float32(0.1522159), np.float32(0.15982373), np.float32(0.18343015), np.float32(0.19271527), np.float32(0.16931632), np.float32(0.16403641), np.float32(0.17860809), np.float32(0.15459998), np.float32(0.1516458), np.float32(0.15338258), np.float32(0.1534364), np.float32(0.13508594), np.float32(0.12096322), np.float32(0.10089337), np.float32(0.10014055), np.float32(0.09403764), np.float32(0.0753892), np.float32(0.07190861), np.float32(0.074528195), np.float32(0.0727016), np.float32(0.061496753), np.float32(0.067388125), np.float32(0.07646174), np.float32(0.072106674), np.float32(0.068487436), np.float32(0.07075028), np.float32(0.06896857), np.float32(0.063700944), np.float32(0.06415043), np.float32(0.068061925), np.float32(0.07251719), np.float32(0.071411416), np.float32(0.07365291), np.float32(0.072919466), np.float32(0.07614761), np.float32(0.08680599), np.float32(0.092610955), np.float32(0.09684273), np.float32(0.08524703), np.float32(0.07703927), np.float32(0.08824101), np.float32(0.083709404), np.float32(0.06903751), np.float32(0.06976976), np.float32(0.087141275), np.float32(0.08545528), np.float32(0.07220402), np.float32(0.0838937), np.float32(0.09459048), np.float32(0.09796117), np.float32(0.10475367), np.float32(0.10739981), np.float32(0.10729971), np.float32(0.11657423), np.float32(0.11187798), np.float32(0.113930896), np.float32(0.12037877), np.float32(0.116512276), np.float32(0.11727671), np.float32(0.108465396), np.float32(0.09984946), np.float32(0.09153837), np.float32(0.09793217), np.float32(0.10763444), np.float32(0.10577792), np.float32(0.10203092), np.float32(0.11335979), np.float32(0.12149131), np.float32(0.114500016), np.float32(0.107235715), np.float32(0.11072944), np.float32(0.11304005), np.float32(0.10802746), np.float32(0.099419996), np.float32(0.07812546), np.float32(0.06646273), np.float32(0.060514234), np.float32(0.046664294), np.float32(0.039277595), np.float32(0.03664623), np.float32(0.029730933), np.float32(0.0274752), np.float32(0.026690328), np.float32(0.025334196), np.float32(0.025007319), np.float32(0.027181637), np.float32(0.02960344), np.float32(0.03024218), np.float32(0.030818542), np.float32(0.037405152), np.float32(0.041772794), np.float32(0.040025916), np.float32(0.038060643), np.float32(0.040124726), np.float32(0.04399585), np.float32(0.04214027), np.float32(0.03816052), np.float32(0.03816862), np.float32(0.046231553), np.float32(0.044236574), np.float32(0.041191876), np.float32(0.043095242), np.float32(0.04668048), np.float32(0.042778395), np.float32(0.043393146), np.float32(0.049179785), np.float32(0.056297682), np.float32(0.055203564), np.float32(0.05629306), np.float32(0.07023254), np.float32(0.06838157), np.float32(0.07913133), np.float32(0.09932086), np.float32(0.101705834), np.float32(0.08630071), np.float32(0.089507885), np.float32(0.10045009), np.float32(0.08774982), np.float32(0.07586238), np.float32(0.08133408), np.float32(0.08984747), np.float32(0.091921814), np.float32(0.081124134), np.float32(0.07940635), np.float32(0.085754015), np.float32(0.08656137), np.float32(0.08043085), np.float32(0.09363625), np.float32(0.09889284), np.float32(0.097569026), np.float32(0.09164518), np.float32(0.10237698), np.float32(0.110038765), np.float32(0.098840475), np.float32(0.08805237), np.float32(0.07877736), np.float32(0.06825901), np.float32(0.05583831), np.float32(0.053405594), np.float32(0.049782213), np.float32(0.041998655), np.float32(0.036760736), np.float32(0.03627902), np.float32(0.040139098), np.float32(0.03887302), np.float32(0.039940953), np.float32(0.046274796), np.float32(0.047861576), np.float32(0.046033274), np.float32(0.05104952), np.float32(0.057087284), np.float32(0.050600942), np.float32(0.050362334), np.float32(0.053926386), np.float32(0.05374761), np.float32(0.048732005), np.float32(0.04675939), np.float32(0.048382338), np.float32(0.052035928), np.float32(0.05122381), np.float32(0.05649569), np.float32(0.0666877), np.float32(0.06821032), np.float32(0.07502504), np.float32(0.090014376), np.float32(0.10538461), np.float32(0.10603176), np.float32(0.09786384), np.float32(0.08997515), np.float32(0.08943563), np.float32(0.07908679), np.float32(0.06959337), np.float32(0.072002254), np.float32(0.06704935), np.float32(0.054015078), np.float32(0.05404582), np.float32(0.061253823), np.float32(0.054089148), np.float32(0.0628492), np.float32(0.06609128), np.float32(0.06858324), np.float32(0.06819977), np.float32(0.076617576), np.float32(0.08117249), np.float32(0.07618195), np.float32(0.072295286), np.float32(0.08130597), np.float32(0.074861884), np.float32(0.065937914), np.float32(0.06876017), np.float32(0.071080044), np.float32(0.073204145), np.float32(0.078838386), np.float32(0.07468107), np.float32(0.080185816), np.float32(0.089974664), np.float32(0.09067746), np.float32(0.087118156), np.float32(0.086873546), np.float32(0.09131515), np.float32(0.08630634), np.float32(0.07806878), np.float32(0.06698102), np.float32(0.07233216), np.float32(0.07234944), np.float32(0.06347307), np.float32(0.060481954), np.float32(0.060701124), np.float32(0.06700757), np.float32(0.07139911), np.float32(0.07969502), np.float32(0.090135396), np.float32(0.09908444), np.float32(0.10602997), np.float32(0.11106943), np.float32(0.12566231), np.float32(0.12722436), np.float32(0.13817614), np.float32(0.16666673), np.float32(0.19216837), np.float32(0.19384746), np.float32(0.23211785), np.float32(0.3081944), np.float32(0.3469137), np.float32(0.37571573), np.float32(0.36914015), np.float32(0.41340503), np.float32(0.39660153), np.float32(0.4026374), np.float32(0.44436836), np.float32(0.37491643), np.float32(0.3760313), np.float32(0.3567347), np.float32(0.3385012), np.float32(0.323024), np.float32(0.3243701), np.float32(0.29620436), np.float32(0.21864869), np.float32(0.20683335), np.float32(0.18078087), np.float32(0.15325142), np.float32(0.13333006), np.float32(0.12525898), np.float32(0.11800421), np.float32(0.118956126), np.float32(0.10951518), np.float32(0.10519406), np.float32(0.09639374), np.float32(0.084565096), np.float32(0.075170055), np.float32(0.07084082), np.float32(0.057840757), np.float32(0.048316598), np.float32(0.045487996), np.float32(0.046995312), np.float32(0.038510412), np.float32(0.038724124), np.float32(0.046243336), np.float32(0.044076495), np.float32(0.03781287), np.float32(0.039349318), np.float32(0.04521733), np.float32(0.039681528), np.float32(0.040574845), np.float32(0.048702337), np.float32(0.046682872), np.float32(0.044053517), np.float32(0.04503826), np.float32(0.04893036), np.float32(0.044802405), np.float32(0.043563273), np.float32(0.04100664), np.float32(0.038728375), np.float32(0.039215196), np.float32(0.038528994), np.float32(0.037813436), np.float32(0.03982325), np.float32(0.04177847), np.float32(0.03931845), np.float32(0.0378573), np.float32(0.037965342), np.float32(0.0331256), np.float32(0.032398574), np.float32(0.032060217), np.float32(0.03061722), np.float32(0.03062868), np.float32(0.031316523), np.float32(0.030363077), np.float32(0.027361302), np.float32(0.02453003), np.float32(0.022758652), np.float32(0.021042882), np.float32(0.019376049), np.float32(0.021864805), np.float32(0.025662396), np.float32(0.027928257), np.float32(0.030879378), np.float32(0.031299032), np.float32(0.034742843), np.float32(0.036746394), np.float32(0.04095381), np.float32(0.034835216), np.float32(0.036797147), np.float32(0.041426886), np.float32(0.044321913), np.float32(0.045412738), np.float32(0.053141497), np.float32(0.05526271), np.float32(0.058676235), np.float32(0.06136087), np.float32(0.08047983), np.float32(0.08435658), np.float32(0.097733356), np.float32(0.110358484), np.float32(0.13239352), np.float32(0.13577569), np.float32(0.12417251), np.float32(0.12018402), np.float32(0.10750243), np.float32(0.11144749), np.float32(0.08858732), np.float32(0.076159246), np.float32(0.0685275), np.float32(0.06631939), np.float32(0.06997057), np.float32(0.06815645), np.float32(0.06351293), np.float32(0.062395807), np.float32(0.06686277), np.float32(0.06814097), np.float32(0.06659103), np.float32(0.07623183), np.float32(0.075342864), np.float32(0.06658085), np.float32(0.062783174), np.float32(0.06165499), np.float32(0.048041176), np.float32(0.050410956), np.float32(0.043562874), np.float32(0.039719015), np.float32(0.031603206), np.float32(0.03584673), np.float32(0.037153617), np.float32(0.03547729), np.float32(0.029299434), np.float32(0.029424395), np.float32(0.032031488), np.float32(0.027269645), np.float32(0.028933), np.float32(0.031272624), np.float32(0.03171366), np.float32(0.03206396), np.float32(0.031555902), np.float32(0.034022085), np.float32(0.03987886), np.float32(0.039501574), np.float32(0.041069794), np.float32(0.048148584), np.float32(0.050649203), np.float32(0.053657975), np.float32(0.057284717), np.float32(0.05704628), np.float32(0.054735325), np.float32(0.060804695), np.float32(0.06712232), np.float32(0.06907741), np.float32(0.07491692), np.float32(0.07979013), np.float32(0.08364587), np.float32(0.085978605), np.float32(0.084286846), np.float32(0.08548126), np.float32(0.082631804), np.float32(0.080668606), np.float32(0.08576204), np.float32(0.09122267), np.float32(0.09304332), np.float32(0.09133622), np.float32(0.09355899), np.float32(0.09632354), np.float32(0.08974747), np.float32(0.08383686), np.float32(0.07373559), np.float32(0.07522336), np.float32(0.06604375), np.float32(0.06040831), np.float32(0.05681706), np.float32(0.051188983), np.float32(0.043938868), np.float32(0.04254091), np.float32(0.04639141), np.float32(0.04720296), np.float32(0.045755748), np.float32(0.04825692), np.float32(0.056243557), np.float32(0.05354116), np.float32(0.057383694), np.float32(0.06425044), np.float32(0.07094321), np.float32(0.07354825), np.float32(0.0769056), np.float32(0.06395876), np.float32(0.05593772), np.float32(0.05109454), np.float32(0.046570655), np.float32(0.04325216), np.float32(0.04585819), np.float32(0.044061583), np.float32(0.043505464), np.float32(0.04550015), np.float32(0.05407789), np.float32(0.062448647), np.float32(0.079119995), np.float32(0.10636647), np.float32(0.120744035), np.float32(0.11605103), np.float32(0.14622226), np.float32(0.16287945), np.float32(0.14021486), np.float32(0.117592804), np.float32(0.12552641), np.float32(0.102237634), np.float32(0.07804088), np.float32(0.08195727), np.float32(0.08202376), np.float32(0.07865982), np.float32(0.07431875), np.float32(0.07128053), np.float32(0.083655156), np.float32(0.08284791), np.float32(0.089810036), np.float32(0.11253808), np.float32(0.13738377), np.float32(0.15299383), np.float32(0.15203488), np.float32(0.16010335), np.float32(0.17285165), np.float32(0.17950387), np.float32(0.21521316), np.float32(0.23390067), np.float32(0.25212106), np.float32(0.28590378), np.float32(0.3699496), np.float32(0.35413942), np.float32(0.34294245), np.float32(0.34198436), np.float32(0.31268534), np.float32(0.3018748), np.float32(0.0026962943), np.float32(0.05355382), np.float32(0.05346539), np.float32(0.044322617), np.float32(0.041721612), np.float32(0.044780567), np.float32(0.04388914), np.float32(0.045210425), np.float32(0.0452902), np.float32(0.040279277), np.float32(0.038830273), np.float32(0.03527333), np.float32(0.031895343), np.float32(0.033714443), np.float32(0.03215231), np.float32(0.031429164), np.float32(0.02960235), np.float32(0.031408116), np.float32(0.030434743), np.float32(0.03222308), np.float32(0.03571746), np.float32(0.04007479), np.float32(0.038938947), np.float32(0.047331136), np.float32(0.054241475), np.float32(0.055589445), np.float32(0.05982268), np.float32(0.060968768), np.float32(0.07137405), np.float32(0.08093502), np.float32(0.08891732), np.float32(0.09233226), np.float32(0.11000777), np.float32(0.124684416), np.float32(0.15037996), np.float32(0.19513169), np.float32(0.227927), np.float32(0.25136468), np.float32(0.27357507), np.float32(0.32269377), np.float32(0.35730207), np.float32(0.42915273), np.float32(0.43578768), np.float32(0.5202722), np.float32(0.5948564), np.float32(0.53182715), np.float32(0.5419313), np.float32(0.5118877), np.float32(0.47941512), np.float32(0.43640938), np.float32(0.38167816), np.float32(0.34733367), np.float32(0.30341586), np.float32(0.28098106), np.float32(0.27504948), np.float32(0.25693786), np.float32(0.2367095), np.float32(0.22821589), np.float32(0.20326005), np.float32(0.16316535), np.float32(0.13782877), np.float32(0.12329206), np.float32(0.09618886), np.float32(0.079382055), np.float32(0.06560152), np.float32(0.052183952), np.float32(0.050560948), np.float32(0.046090476), np.float32(0.038171444), np.float32(0.036539096), np.float32(0.03934886), np.float32(0.038622234), np.float32(0.039264362), np.float32(0.044107225), np.float32(0.044630624), np.float32(0.045618538), np.float32(0.043824043), np.float32(0.04486631), np.float32(0.04708151), np.float32(0.04481776), np.float32(0.04308097), np.float32(0.045735706), np.float32(0.046446078), np.float32(0.048690263), np.float32(0.053851087), np.float32(0.06228987), np.float32(0.06725208), np.float32(0.07313887), np.float32(0.08864128), np.float32(0.09307847), np.float32(0.09605055), np.float32(0.10313177), np.float32(0.10682697), np.float32(0.12065766), np.float32(0.12362401), np.float32(0.1267915), np.float32(0.11768028), np.float32(0.11387227), np.float32(0.12790963), np.float32(0.11938061), np.float32(0.11342992), np.float32(0.11475833), np.float32(0.11337418), np.float32(0.10570736), np.float32(0.11021653), np.float32(0.11012747), np.float32(0.100649714), np.float32(0.09588646), np.float32(0.10493142), np.float32(0.10231537), np.float32(0.09342514), np.float32(0.08978005), np.float32(0.097882606), np.float32(0.12307091), np.float32(0.12787709), np.float32(0.13059777), np.float32(0.13208841), np.float32(0.13630037), np.float32(0.12390257), np.float32(0.10967245), np.float32(0.10455392), np.float32(0.09543485), np.float32(0.080025025), np.float32(0.077753074), np.float32(0.08091777), np.float32(0.08097649), np.float32(0.08611722), np.float32(0.0880191), np.float32(0.088250995), np.float32(0.08582908), np.float32(0.08937583), np.float32(0.08972668), np.float32(0.07452788), np.float32(0.08149645), np.float32(0.086256295), np.float32(0.07124506), np.float32(0.061648622), np.float32(0.055421382), np.float32(0.045749627), np.float32(0.036294233), np.float32(0.037189685), np.float32(0.036581255), np.float32(0.032858726), np.float32(0.033971105), np.float32(0.038049217), np.float32(0.039469667), np.float32(0.043829456), np.float32(0.049581304), np.float32(0.048342027), np.float32(0.045930944), np.float32(0.048162583), np.float32(0.052506704), np.float32(0.05390195), np.float32(0.04965788), np.float32(0.050782688), np.float32(0.047515903), np.float32(0.049575146), np.float32(0.04308038), np.float32(0.04216584), np.float32(0.045013275), np.float32(0.045509204), np.float32(0.043044362), np.float32(0.043556675), np.float32(0.055460908), np.float32(0.05509276), np.float32(0.051102873), np.float32(0.060210634), np.float32(0.06792889), np.float32(0.05903328), np.float32(0.058188874), np.float32(0.05391452), np.float32(0.048856173), np.float32(0.048129003), np.float32(0.054030318), np.float32(0.060584925), np.float32(0.057928976), np.float32(0.062967785), np.float32(0.0677512), np.float32(0.074235156), np.float32(0.08069093), np.float32(0.08973472), np.float32(0.103143886), np.float32(0.10775552), np.float32(0.11611489), np.float32(0.13828123), np.float32(0.14659871), np.float32(0.13987374), np.float32(0.13787717), np.float32(0.13702302), np.float32(0.14140886), np.float32(0.13344808), np.float32(0.12294755), np.float32(0.13519663), np.float32(0.12768874), np.float32(0.12538652), np.float32(0.12421581), np.float32(0.13385937), np.float32(0.12273376), np.float32(0.11778974), np.float32(0.12066677), np.float32(0.11661117), np.float32(0.10622569), np.float32(0.10088072), np.float32(0.10308977), np.float32(0.10078219), np.float32(0.08652085), np.float32(0.09289019), np.float32(0.09029002), np.float32(0.077539496), np.float32(0.06538672), np.float32(0.066973224), np.float32(0.06248266), np.float32(0.048390143), np.float32(0.04081148), np.float32(0.04139822), np.float32(0.041874778), np.float32(0.033832952), np.float32(0.03318192), np.float32(0.03792168), np.float32(0.037797935), np.float32(0.033295482), np.float32(0.040408082), np.float32(0.045594182), np.float32(0.048269283), np.float32(0.051858947), np.float32(0.060720794), np.float32(0.08658767), np.float32(0.08945142), np.float32(0.10443651), np.float32(0.1098985), np.float32(0.14394578), np.float32(0.14664942), np.float32(0.1521214), np.float32(0.17603128), np.float32(0.15512203), np.float32(0.1417413), np.float32(0.15009986), np.float32(0.16320767), np.float32(0.1426259), np.float32(0.121775225), np.float32(0.11933705), np.float32(0.11111177), np.float32(0.099618845), np.float32(0.097945675), np.float32(0.1089485), np.float32(0.09738285), np.float32(0.08155563), np.float32(0.0760143), np.float32(0.07562758), np.float32(0.07022484), np.float32(0.0526065), np.float32(0.04973422), np.float32(0.05057961), np.float32(0.050867356), np.float32(0.05013852), np.float32(0.04943037), np.float32(0.050848912), np.float32(0.048075553), np.float32(0.047296926), np.float32(0.04920617), np.float32(0.05008654), np.float32(0.04794836), np.float32(0.046969622), np.float32(0.050674926), np.float32(0.05062183), np.float32(0.053394917), np.float32(0.058985524), np.float32(0.0670461), np.float32(0.062500484), np.float32(0.063371494), np.float32(0.07024714), np.float32(0.06753845), np.float32(0.058304306), np.float32(0.05779738), np.float32(0.062969595), np.float32(0.057921987), np.float32(0.053292062), np.float32(0.054001406), np.float32(0.050822582), np.float32(0.048784465), np.float32(0.053116176), np.float32(0.057975013), np.float32(0.07153158), np.float32(0.075329594), np.float32(0.07034213), np.float32(0.07529348), np.float32(0.08542444), np.float32(0.08742192), np.float32(0.079280674), np.float32(0.07477501), np.float32(0.07710723), np.float32(0.06703456), np.float32(0.062798664), np.float32(0.0638135), np.float32(0.06675471), np.float32(0.06583323), np.float32(0.06476913), np.float32(0.06607524), np.float32(0.063347414), np.float32(0.06263962), np.float32(0.063395925), np.float32(0.051052466), np.float32(0.044327356), np.float32(0.047269415), np.float32(0.04010185), np.float32(0.03272445), np.float32(0.027041344), np.float32(0.026549976), np.float32(0.026496723), np.float32(0.024792476), np.float32(0.023757435), np.float32(0.025596663), np.float32(0.02647937), np.float32(0.027033761), np.float32(0.030242864), np.float32(0.03156511), np.float32(0.03372694), np.float32(0.036153518), np.float32(0.03563279), np.float32(0.03503215), np.float32(0.036125943), np.float32(0.039630752), np.float32(0.038765114), np.float32(0.035237193), np.float32(0.034549035), np.float32(0.037252594), np.float32(0.037545733), np.float32(0.03378261), np.float32(0.035658993), np.float32(0.03853802), np.float32(0.03818936), np.float32(0.03463406), np.float32(0.03986636), np.float32(0.048966646), np.float32(0.048505783), np.float32(0.045904715), np.float32(0.0529938), np.float32(0.056847833), np.float32(0.049299605), np.float32(0.054411586), np.float32(0.05810099), np.float32(0.05545084), np.float32(0.050492357), np.float32(0.05347235), np.float32(0.057382863), np.float32(0.056866948), np.float32(0.058778968), np.float32(0.06834692), np.float32(0.06822364), np.float32(0.07578611), np.float32(0.09276899), np.float32(0.097032785), np.float32(0.10440607), np.float32(0.10572437), np.float32(0.11777784), np.float32(0.11834608), np.float32(0.10566571), np.float32(0.10731606), np.float32(0.101524964), np.float32(0.08955525), np.float32(0.07831966), np.float32(0.082456015), np.float32(0.076996595), np.float32(0.070080556), np.float32(0.063779056), np.float32(0.07181526), np.float32(0.06855294), np.float32(0.06736659), np.float32(0.07295482), np.float32(0.08230219), np.float32(0.087714694), np.float32(0.080035366), np.float32(0.08338873), np.float32(0.073467225), np.float32(0.05683101), np.float32(0.055511016), np.float32(0.05049636), np.float32(0.050951436), np.float32(0.042161215), np.float32(0.03978535), np.float32(0.048470873), np.float32(0.04763714), np.float32(0.04709444), np.float32(0.049685903), np.float32(0.059539456), np.float32(0.05321532), np.float32(0.05613857), np.float32(0.060167894), np.float32(0.06545834), np.float32(0.07165076), np.float32(0.078903094), np.float32(0.08771207), np.float32(0.091714725), np.float32(0.08894481), np.float32(0.082641006), np.float32(0.09560963), np.float32(0.08764426), np.float32(0.09348428), np.float32(0.096564054), np.float32(0.09997622), np.float32(0.10310417), np.float32(0.101340905), np.float32(0.10141319), np.float32(0.10118171), np.float32(0.094823465), np.float32(0.088709794), np.float32(0.08109894), np.float32(0.08410796), np.float32(0.07895926), np.float32(0.06774329), np.float32(0.07677636), np.float32(0.0711159), np.float32(0.061806407), np.float32(0.058991857), np.float32(0.05400582), np.float32(0.043865573), np.float32(0.03635699), np.float32(0.03467225), np.float32(0.033599235), np.float32(0.029906869), np.float32(0.029126314), np.float32(0.029174816), np.float32(0.02893098), np.float32(0.026446788), np.float32(0.030320996), np.float32(0.036905617), np.float32(0.039855935), np.float32(0.039420113), np.float32(0.037466235), np.float32(0.042966697), np.float32(0.0428059), np.float32(0.04533839), np.float32(0.047506202), np.float32(0.052526552), np.float32(0.055586815), np.float32(0.06947758), np.float32(0.08356097), np.float32(0.0885404), np.float32(0.098917745), np.float32(0.10418878), np.float32(0.104362294), np.float32(0.0996765), np.float32(0.109260626), np.float32(0.10444681), np.float32(0.10304926), np.float32(0.09757449), np.float32(0.10025908), np.float32(0.094466604), np.float32(0.09010118), np.float32(0.08077828), np.float32(0.081197836), np.float32(0.07389157), np.float32(0.074880295), np.float32(0.074966736), np.float32(0.08397427), np.float32(0.09510567), np.float32(0.09188347), np.float32(0.094504625), np.float32(0.093089096), np.float32(0.076340675), np.float32(0.06867421), np.float32(0.062615976), np.float32(0.053990047), np.float32(0.05263638), np.float32(0.061191395), np.float32(0.06686079), np.float32(0.058713485), np.float32(0.067027405), np.float32(0.089494385), np.float32(0.09180713), np.float32(0.07374461), np.float32(0.07720221), np.float32(0.085169494), np.float32(0.08366298), np.float32(0.06862403), np.float32(0.08211209), np.float32(0.08647277), np.float32(0.06346842), np.float32(0.05230389), np.float32(0.04827983), np.float32(0.046132486), np.float32(0.043020513), np.float32(0.041766573), np.float32(0.043642905), np.float32(0.048714057), np.float32(0.05106746), np.float32(0.061441407), np.float32(0.063613296), np.float32(0.054017443), np.float32(0.046499897), np.float32(0.0506417), np.float32(0.046140008), np.float32(0.037834615), np.float32(0.037570357), np.float32(0.043614388), np.float32(0.03900271), np.float32(0.036911014), np.float32(0.040345836), np.float32(0.04428743), np.float32(0.041732777), np.float32(0.043348372), np.float32(0.053456556), np.float32(0.05680838), np.float32(0.06311378), np.float32(0.067729086), np.float32(0.06250292), np.float32(0.068872966), np.float32(0.070400044), np.float32(0.06497883), np.float32(0.063534744), np.float32(0.06368515), np.float32(0.060828313), np.float32(0.061605275), np.float32(0.06570049), np.float32(0.07057416), np.float32(0.07385446), np.float32(0.076509856), np.float32(0.09096924), np.float32(0.094039746), np.float32(0.106961116), np.float32(0.117338285), np.float32(0.10893361), np.float32(0.10972058), np.float32(0.09566569), np.float32(0.096932225), np.float32(0.093125276), np.float32(0.081205286), np.float32(0.064548664), np.float32(0.061057907), np.float32(0.061094668), np.float32(0.049269162), np.float32(0.045858346), np.float32(0.052773196), np.float32(0.05913766), np.float32(0.052086994), np.float32(0.04885207), np.float32(0.062095374), np.float32(0.070318654), np.float32(0.05905059), np.float32(0.060799733), np.float32(0.076913595), np.float32(0.07929754), np.float32(0.07543761), np.float32(0.0674479), np.float32(0.069469), np.float32(0.07003147), np.float32(0.06522378), np.float32(0.07429956), np.float32(0.083131395), np.float32(0.08414333), np.float32(0.089253925), np.float32(0.10510171), np.float32(0.106413215), np.float32(0.099328734), np.float32(0.10339441), np.float32(0.11268057), np.float32(0.10129578), np.float32(0.09596712), np.float32(0.119717844), np.float32(0.13608855), np.float32(0.13290444), np.float32(0.13871363), np.float32(0.15825495), np.float32(0.18948637), np.float32(0.1855571), np.float32(0.19917212), np.float32(0.21881826), np.float32(0.22012283), np.float32(0.20334607), np.float32(0.21214378), np.float32(0.2596796), np.float32(0.20548025), np.float32(0.19344577), np.float32(0.20526999), np.float32(0.23011117), np.float32(0.20197928), np.float32(0.22742511), np.float32(0.30250144), np.float32(0.3132824), np.float32(0.29528815), np.float32(0.32977524), np.float32(0.33318797), np.float32(0.31959724), np.float32(0.3156722), np.float32(0.29369965), np.float32(0.27323216), np.float32(0.25039405), np.float32(0.27011588), np.float32(0.3062199), np.float32(0.31734735), np.float32(0.305803), np.float32(0.34418347), np.float32(0.36088565), np.float32(0.3387763), np.float32(0.3408544), np.float32(0.42274165), np.float32(0.44691697), np.float32(0.46341252), np.float32(0.47137317), np.float32(0.49001256), np.float32(0.5170254), np.float32(0.49654928)], 'PIVSREQPKSQWDDEDKEEEAQVKESWEDEEEKPVSLFAPAPKPPKAEKAEKAEKTDKKGKKSVPAAPQEQKPEEQAPSDPLAEKLKQQRLVEEADYQVTTELFGKESRGRPFEGFLPKSEADFIEYADLVARELKNYETSYHYMTMLKTLLKTATASMKAADVKEVASAVTVIANEKLKAEKDSAGKKKGAKKKQLHVDKADEDNYSTAYDDVDEFDFM': [np.float32(0.9747006), np.float32(0.9734625), np.float32(0.9728194), np.float32(0.97246426), np.float32(0.97052866), np.float32(0.96729094), np.float32(0.9659873), np.float32(0.96327764), np.float32(0.960194), np.float32(0.9574931), np.float32(0.9545362), np.float32(0.95024675), np.float32(0.94486725), np.float32(0.94744706), np.float32(0.9368729), np.float32(0.94207335), np.float32(0.941993), np.float32(0.9335145), np.float32(0.92350423), np.float32(0.9240481), np.float32(0.9250025), np.float32(0.92593455), np.float32(0.9375225), np.float32(0.94321233), np.float32(0.94391674), np.float32(0.95402694), np.float32(0.95592785), np.float32(0.95758575), np.float32(0.96362275), np.float32(0.965457), np.float32(0.96684074), np.float32(0.96941054), np.float32(0.9719686), np.float32(0.9736013), np.float32(0.9755545), np.float32(0.9758941), np.float32(0.9760621), np.float32(0.97783124), np.float32(0.9775408), np.float32(0.97901), np.float32(0.9792778), np.float32(0.9799558), np.float32(0.98151577), np.float32(0.9826303), np.float32(0.9828954), np.float32(0.9830824), np.float32(0.9834087), np.float32(0.98415), np.float32(0.9845568), np.float32(0.98460037), np.float32(0.98502547), np.float32(0.98575366), np.float32(0.985631), np.float32(0.9857631), np.float32(0.985401), np.float32(0.9848454), np.float32(0.98452395), np.float32(0.9845977), np.float32(0.9838291), np.float32(0.9846219), np.float32(0.9840921), np.float32(0.98356485), np.float32(0.98410565), np.float32(0.98411626), np.float32(0.98464257), np.float32(0.98445636), np.float32(0.98403984), np.float32(0.9832976), np.float32(0.98249006), np.float32(0.98065084), np.float32(0.9788847), np.float32(0.9771228), np.float32(0.9758109), np.float32(0.973652), np.float32(0.9697757), np.float32(0.9668387), np.float32(0.9612836), np.float32(0.9572026), np.float32(0.94937474), np.float32(0.9410863), np.float32(0.9317671), np.float32(0.92242867), np.float32(0.9041349), np.float32(0.88315165), np.float32(0.8555845), np.float32(0.82579285), np.float32(0.8119444), np.float32(0.73477685), np.float32(0.6647991), np.float32(0.64180887), np.float32(0.61584), np.float32(0.58570415), np.float32(0.5662877), np.float32(0.5052032), np.float32(0.5142219), np.float32(0.5162847), np.float32(0.42839387), np.float32(0.47200337), np.float32(0.43903062), np.float32(0.46935514), np.float32(0.4701913), np.float32(0.42021385), np.float32(0.37793964), np.float32(0.38357306), np.float32(0.3779558), np.float32(0.35069507), np.float32(0.35579938), np.float32(0.40371513), np.float32(0.38814637), np.float32(0.4198031), np.float32(0.41869518), np.float32(0.42968315), np.float32(0.41650504), np.float32(0.4225094), np.float32(0.41617945), np.float32(0.42865422), np.float32(0.36696562), np.float32(0.34662995), np.float32(0.35894075), np.float32(0.34118772), np.float32(0.27213523), np.float32(0.2702996), np.float32(0.28276303), np.float32(0.2595826), np.float32(0.2571249), np.float32(0.2645781), np.float32(0.25112793), np.float32(0.2398455), np.float32(0.2452088), np.float32(0.2373253), np.float32(0.23599793), np.float32(0.2309743), np.float32(0.17537011), np.float32(0.14237192), np.float32(0.13015743), np.float32(0.11752222), np.float32(0.11835833), np.float32(0.1207845), np.float32(0.12468384), np.float32(0.12208368), np.float32(0.13313954), np.float32(0.16330121), np.float32(0.16515689), np.float32(0.1768779), np.float32(0.19775602), np.float32(0.18079717), np.float32(0.21464658), np.float32(0.21864706), np.float32(0.2409556), np.float32(0.2325211), np.float32(0.23023857), np.float32(0.22565031), np.float32(0.23793595), np.float32(0.23303437), np.float32(0.17939329), np.float32(0.16068952), np.float32(0.17522946), np.float32(0.18909582), np.float32(0.17466708), np.float32(0.17669123), np.float32(0.20556287), np.float32(0.22680137), np.float32(0.20479076), np.float32(0.1971042), np.float32(0.22529766), np.float32(0.2186095), np.float32(0.20596729), np.float32(0.19620189), np.float32(0.19866584), np.float32(0.20378846), np.float32(0.20126244), np.float32(0.20964557), np.float32(0.20284854), np.float32(0.20550306), np.float32(0.21569815), np.float32(0.23947309), np.float32(0.3072475), np.float32(0.3217591), np.float32(0.34522027), np.float32(0.38265836), np.float32(0.4286653), np.float32(0.47561294), np.float32(0.53292656), np.float32(0.6000427), np.float32(0.63432693), np.float32(0.69458187), np.float32(0.76176983), np.float32(0.79348034), np.float32(0.8083286), np.float32(0.8400719), np.float32(0.8543445), np.float32(0.8777441), np.float32(0.9008023), np.float32(0.9199659), np.float32(0.92823094), np.float32(0.9303582), np.float32(0.9271059), np.float32(0.91906214), np.float32(0.90108), np.float32(0.90605235), np.float32(0.88296044), np.float32(0.90519756), np.float32(0.90077704), np.float32(0.8850689), np.float32(0.8814323), np.float32(0.870403), np.float32(0.8364418), np.float32(0.8405576), np.float32(0.8279916), np.float32(0.8442777), np.float32(0.7985351), np.float32(0.7801748), np.float32(0.8002015), np.float32(0.74431217), np.float32(0.7572622), np.float32(0.71593416), np.float32(0.65529305), np.float32(0.60412484), np.float32(0.62008166), np.float32(0.72038764)], 'MEGAAPCRVSLKVSLGQRCWEPASRFDLGMGVVSSLTSHPLQNIAESGRPQLEEHLETRGGGHVGRRFCFSPGENSKTMSTELFSSTREEGSSGSGPSFRSNQRKMLNLLLERDTSFTVCPDVPRTPVGKFLGDSANLSILSGGTPKRCLDLSNLSSVEITATQLTISADLDETGHLDSSGLQEVHLAGMNHHQHLMKCSPAQLLCSTPNGLDCGHRKRDAMCSSSANKENENSTLKPLEWQAPRNLRFQKRPGKPYVSPLSLLDNGNLVDSEMKYLGSPITTVPKLDKNPNLGEDQAEEISDELMEFSLEDQEAKVSRSGLYRSPSMPENLNRPRLKQVEKFKDNTIPDKVKKKYFSGQGKLRKGLRLKKTVSLCDINITQMLEEDSNHGHLIGDFSKVCALPTVSGKHQDLKYVDPETVAALLSGKFQGLIEKFYVIDCRYPYEYLGGHIQGALNLYSQEELFNFFLKKPIIPLDTQKRIIIVFHCEFSSERGPRMCRSLREEDRSLNQYPALYYPELYILKGGYRDFFPEYMELCEPQSYCPMHHQDHQTELLRCRSQSKVQEGERQLREQIALLVKDVSP': [np.float32(0.9420021), np.float32(0.9423196), np.float32(0.94680834), np.float32(0.955249), np.float32(0.947681), np.float32(0.9577273), np.float32(0.9564949), np.float32(0.945711), np.float32(0.94822776), np.float32(0.92667276), np.float32(0.8981339), np.float32(0.9032141), np.float32(0.85902363), np.float32(0.80333966), np.float32(0.82079476), np.float32(0.8289937), np.float32(0.83209497), np.float32(0.8283088), np.float32(0.875528), np.float32(0.8803098), np.float32(0.8251096), np.float32(0.82041526), np.float32(0.84024924), np.float32(0.8526419), np.float32(0.8513406), np.float32(0.86865425), np.float32(0.8312139), np.float32(0.80995256), np.float32(0.8103107), np.float32(0.7726048), np.float32(0.7624328), np.float32(0.8068982), np.float32(0.8035027), np.float32(0.8781799), np.float32(0.8859827), np.float32(0.8910479), np.float32(0.89635766), np.float32(0.9024724), np.float32(0.84474856), np.float32(0.8446757), np.float32(0.8317765), np.float32(0.8038715), np.float32(0.78870595), np.float32(0.7972384), np.float32(0.7978221), np.float32(0.79466325), np.float32(0.81195796), np.float32(0.8256322), np.float32(0.8633552), np.float32(0.8814115), np.float32(0.90263706), np.float32(0.8991298), np.float32(0.9100104), np.float32(0.92291087), np.float32(0.9230851), np.float32(0.91525805), np.float32(0.90531665), np.float32(0.92377096), np.float32(0.89475405), np.float32(0.9173119), np.float32(0.9250185), np.float32(0.918063), np.float32(0.930705), np.float32(0.9470397), np.float32(0.951315), np.float32(0.9619653), np.float32(0.9527699), np.float32(0.9538985), np.float32(0.94759935), np.float32(0.9484173), np.float32(0.9442301), np.float32(0.935032), np.float32(0.930926), np.float32(0.9158129), np.float32(0.92269623), np.float32(0.92188483), np.float32(0.92123747), np.float32(0.937354), np.float32(0.9481857), np.float32(0.9463331), np.float32(0.95155996), np.float32(0.9490026), np.float32(0.95724064), np.float32(0.9587366), np.float32(0.95605695), np.float32(0.9608887), np.float32(0.9610521), np.float32(0.9593809), np.float32(0.95719016), np.float32(0.9590501), np.float32(0.9551732), np.float32(0.9483559), np.float32(0.9461366), np.float32(0.94039994), np.float32(0.9200616), np.float32(0.88083404), np.float32(0.85622776), np.float32(0.83201855), np.float32(0.8056508), np.float32(0.78417563), np.float32(0.7516613), np.float32(0.7643108), np.float32(0.70248044), np.float32(0.59982246), np.float32(0.5991739), np.float32(0.5501145), np.float32(0.38842717), np.float32(0.2681814), np.float32(0.26110244), np.float32(0.2792663), np.float32(0.2466004), np.float32(0.20631088), np.float32(0.17797899), np.float32(0.16240183), np.float32(0.13757439), np.float32(0.12223831), np.float32(0.12921096), np.float32(0.121340185), np.float32(0.14326365), np.float32(0.15363167), np.float32(0.17194021), np.float32(0.17848863), np.float32(0.18521743), np.float32(0.18721865), np.float32(0.18919128), np.float32(0.19314425), np.float32(0.21701503), np.float32(0.16818185), np.float32(0.14489125), np.float32(0.17649335), np.float32(0.2541563), np.float32(0.2552988), np.float32(0.29858515), np.float32(0.26572797), np.float32(0.1699536), np.float32(0.15157066), np.float32(0.1598528), np.float32(0.1343357), np.float32(0.13334258), np.float32(0.25613844), np.float32(0.14114003), np.float32(0.30086753), np.float32(0.43671507), np.float32(0.66830164), np.float32(0.86597806), np.float32(0.855118), np.float32(0.9087718), np.float32(0.9015842), np.float32(0.8856048), np.float32(0.708308), np.float32(0.76529384), np.float32(0.84030026), np.float32(0.6532745), np.float32(0.32283488), np.float32(0.5078824), np.float32(0.4793294), np.float32(0.63298666), np.float32(0.1292626), np.float32(0.5196937), np.float32(0.5112364), np.float32(0.47959426), np.float32(0.81376165), np.float32(0.61427176), np.float32(0.2881015), np.float32(0.24640973), np.float32(0.34327528), np.float32(0.2984168), np.float32(0.5570239), np.float32(0.7366314), np.float32(0.8951069), np.float32(0.8262757), np.float32(0.9162301), np.float32(0.8477182), np.float32(0.7779264), np.float32(0.6567701), np.float32(0.8204834), np.float32(0.86227894), np.float32(0.91465354), np.float32(0.86153114), np.float32(0.9313408), np.float32(0.9304229), np.float32(0.912516), np.float32(0.80875945), np.float32(0.84353065), np.float32(0.7005494), np.float32(0.39624828), np.float32(0.3418012), np.float32(0.35227782), np.float32(0.11353039), np.float32(0.15450011), np.float32(0.20382938), np.float32(0.26934972), np.float32(0.19933425), np.float32(0.1968526), np.float32(0.12099283), np.float32(0.15134846), np.float32(0.1470586), np.float32(0.19281967), np.float32(0.41329065), np.float32(0.75867355), np.float32(0.7592861), np.float32(0.56321937), np.float32(0.6964754), np.float32(0.65156394), np.float32(0.69026923), np.float32(0.7423497), np.float32(0.913549), np.float32(0.9357045), np.float32(0.9246042), np.float32(0.9443468), np.float32(0.94489026), np.float32(0.9509095), np.float32(0.95618194), np.float32(0.9607098), np.float32(0.95706546), np.float32(0.95760757), np.float32(0.9634302), np.float32(0.9613432), np.float32(0.9580147), np.float32(0.95531017), np.float32(0.9585505), np.float32(0.9512482), np.float32(0.944576), np.float32(0.94509846), np.float32(0.9496604), np.float32(0.94911265), np.float32(0.95535016), np.float32(0.9569054), np.float32(0.95505726), np.float32(0.95325416), np.float32(0.95494735), np.float32(0.9533483), np.float32(0.95093787), np.float32(0.9563704), np.float32(0.95787627), np.float32(0.96257687), np.float32(0.96855706), np.float32(0.9710014), np.float32(0.97223973), np.float32(0.97421885), np.float32(0.97540116), np.float32(0.97418594), np.float32(0.9748342), np.float32(0.97385234), np.float32(0.97056365), np.float32(0.96850777), np.float32(0.9706495), np.float32(0.96864825), np.float32(0.9659913), np.float32(0.97028714), np.float32(0.9712126), np.float32(0.97314477), np.float32(0.9747404), np.float32(0.9762679), np.float32(0.9766668), np.float32(0.9763371), np.float32(0.9753366), np.float32(0.97537816), np.float32(0.975963), np.float32(0.9735232), np.float32(0.9720942), np.float32(0.9702608), np.float32(0.96865964), np.float32(0.96750325), np.float32(0.96689993), np.float32(0.9689363), np.float32(0.9663636), np.float32(0.9654696), np.float32(0.96622837), np.float32(0.96758056), np.float32(0.96806437), np.float32(0.9711944), np.float32(0.9684355), np.float32(0.9659033), np.float32(0.969234), np.float32(0.9705226), np.float32(0.97102743), np.float32(0.9705906), np.float32(0.97136915), np.float32(0.9716974), np.float32(0.9713274), np.float32(0.97166204), np.float32(0.9685042), np.float32(0.9694038), np.float32(0.970416), np.float32(0.9722412), np.float32(0.9727087), np.float32(0.9727401), np.float32(0.9729801), np.float32(0.9722555), np.float32(0.97080505), np.float32(0.9694018), np.float32(0.96922225), np.float32(0.9659715), np.float32(0.9626469), np.float32(0.96053964), np.float32(0.95854807), np.float32(0.9545618), np.float32(0.94729406), np.float32(0.9405486), np.float32(0.93792164), np.float32(0.9334342), np.float32(0.9298046), np.float32(0.92774284), np.float32(0.932396), np.float32(0.92761666), np.float32(0.9349919), np.float32(0.93610746), np.float32(0.9307262), np.float32(0.9280556), np.float32(0.937149), np.float32(0.9438151), np.float32(0.9476564), np.float32(0.94243824), np.float32(0.94982797), np.float32(0.951849), np.float32(0.95654064), np.float32(0.95862967), np.float32(0.9607929), np.float32(0.95744723), np.float32(0.95304155), np.float32(0.9600987), np.float32(0.96105886), np.float32(0.9558103), np.float32(0.95309526), np.float32(0.95713603), np.float32(0.95524913), np.float32(0.9547581), np.float32(0.9463942), np.float32(0.93798983), np.float32(0.9253245), np.float32(0.9126963), np.float32(0.9074131), np.float32(0.89853495), np.float32(0.89657456), np.float32(0.90666914), np.float32(0.90273565), np.float32(0.90022916), np.float32(0.8992002), np.float32(0.89872956), np.float32(0.8933957), np.float32(0.89821804), np.float32(0.88311964), np.float32(0.8907395), np.float32(0.8838471), np.float32(0.88095963), np.float32(0.8147469), np.float32(0.81597954), np.float32(0.82583004), np.float32(0.7539097), np.float32(0.77044404), np.float32(0.7344629), np.float32(0.6812218), np.float32(0.73746186), np.float32(0.75026876), np.float32(0.71014494), np.float32(0.6939369), np.float32(0.6380812), np.float32(0.5813523), np.float32(0.550816), np.float32(0.52789474), np.float32(0.4349075), np.float32(0.418443), np.float32(0.28915358), np.float32(0.24335414), np.float32(0.21963419), np.float32(0.20637038), np.float32(0.19999284), np.float32(0.16673581), np.float32(0.14899811), np.float32(0.11907125), np.float32(0.11374879), np.float32(0.09294639), np.float32(0.084665075), np.float32(0.07470495), np.float32(0.07302919), np.float32(0.07239135), np.float32(0.071522884), np.float32(0.072612554), np.float32(0.07544298), np.float32(0.075755484), np.float32(0.0833273), np.float32(0.07296143), np.float32(0.0670007), np.float32(0.07226788), np.float32(0.07351354), np.float32(0.072345145), np.float32(0.07457535), np.float32(0.07387632), np.float32(0.070553854), np.float32(0.07504524), np.float32(0.07768164), np.float32(0.09479095), np.float32(0.10182513), np.float32(0.10577846), np.float32(0.1318794), np.float32(0.13746352), np.float32(0.152578), np.float32(0.1377716), np.float32(0.14630932), np.float32(0.1476624), np.float32(0.13445085), np.float32(0.13803482), np.float32(0.13619544), np.float32(0.12327768), np.float32(0.1215383), np.float32(0.12032546), np.float32(0.12989576), np.float32(0.1231283), np.float32(0.124565125), np.float32(0.12147527), np.float32(0.11804045), np.float32(0.11931206), np.float32(0.12883577), np.float32(0.12234138), np.float32(0.13413315), np.float32(0.14314207), np.float32(0.12962799), np.float32(0.11902695), np.float32(0.10789796), np.float32(0.09458519), np.float32(0.07779456), np.float32(0.074750766), np.float32(0.07228256), np.float32(0.058712248), np.float32(0.05535441), np.float32(0.04581363), np.float32(0.04045528), np.float32(0.040348448), np.float32(0.037556153), np.float32(0.039101064), np.float32(0.03140243), np.float32(0.031321257), np.float32(0.034911647), np.float32(0.039217), np.float32(0.039971516), np.float32(0.040306702), np.float32(0.04348787), np.float32(0.045213874), np.float32(0.041889127), np.float32(0.036031917), np.float32(0.03931889), np.float32(0.038284376), np.float32(0.03630621), np.float32(0.036515974), np.float32(0.041661657), np.float32(0.040393483), np.float32(0.042235192), np.float32(0.04863672), np.float32(0.052353263), np.float32(0.0590647), np.float32(0.06740955), np.float32(0.06318516), np.float32(0.0583816), np.float32(0.056386136), np.float32(0.056325912), np.float32(0.054159414), np.float32(0.05368376), np.float32(0.05780931), np.float32(0.06217228), np.float32(0.06684211), np.float32(0.066605106), np.float32(0.062642), np.float32(0.06339969), np.float32(0.07030097), np.float32(0.07121), np.float32(0.074940816), np.float32(0.078768015), np.float32(0.08693382), np.float32(0.0801695), np.float32(0.07592351), np.float32(0.066651426), np.float32(0.063666664), np.float32(0.053833943), np.float32(0.044442143), np.float32(0.040998146), np.float32(0.039238602), np.float32(0.041679025), np.float32(0.0386509), np.float32(0.040582363), np.float32(0.04551255), np.float32(0.05184937), np.float32(0.051296465), np.float32(0.04614195), np.float32(0.04515828), np.float32(0.04753397), np.float32(0.049085945), np.float32(0.045389116), np.float32(0.048136476), np.float32(0.04651162), np.float32(0.039273538), np.float32(0.04076361), np.float32(0.040227883), np.float32(0.045203965), np.float32(0.052111875), np.float32(0.0649385), np.float32(0.072726354), np.float32(0.07794223), np.float32(0.0943511), np.float32(0.1052098), np.float32(0.11114932), np.float32(0.1140189), np.float32(0.11522084), np.float32(0.11009302), np.float32(0.10777727), np.float32(0.098849654), np.float32(0.09302312), np.float32(0.09817796), np.float32(0.096261226), np.float32(0.085540816), np.float32(0.081679985), np.float32(0.081378736), np.float32(0.07887638), np.float32(0.083878234), np.float32(0.09016614), np.float32(0.09096317), np.float32(0.09028873), np.float32(0.10049264), np.float32(0.094858445), np.float32(0.086153015), np.float32(0.08587123), np.float32(0.0862736), np.float32(0.07733903), np.float32(0.07245986), np.float32(0.07947482), np.float32(0.077722885), np.float32(0.077262916), np.float32(0.083955646), np.float32(0.09568352), np.float32(0.09974399), np.float32(0.103661664), np.float32(0.10768462), np.float32(0.10358117), np.float32(0.114412144), np.float32(0.12575732), np.float32(0.14082628), np.float32(0.15104927), np.float32(0.14501104), np.float32(0.16105597), np.float32(0.1579284), np.float32(0.15932238), np.float32(0.15480676), np.float32(0.15864451), np.float32(0.15187837), np.float32(0.14925186), np.float32(0.15393387), np.float32(0.15212245), np.float32(0.16131727), np.float32(0.15937571), np.float32(0.17597906), np.float32(0.2039622), np.float32(0.20093746), np.float32(0.19307293), np.float32(0.19901322), np.float32(0.2268425), np.float32(0.2316889), np.float32(0.24338253), np.float32(0.23346624), np.float32(0.22592306), np.float32(0.2108776), np.float32(0.2057242), np.float32(0.20334727), np.float32(0.18228438), np.float32(0.16561665), np.float32(0.1561823), np.float32(0.16064385), np.float32(0.16699773), np.float32(0.17956714), np.float32(0.19259407), np.float32(0.17957748), np.float32(0.20018323), np.float32(0.21085595), np.float32(0.2991252), np.float32(0.3743441), np.float32(0.35142472), np.float32(0.32975152), np.float32(0.39068708), np.float32(0.41248173), np.float32(0.4326332), np.float32(0.46689555), np.float32(0.50133264), np.float32(0.48305446), np.float32(0.52738804), np.float32(0.58660775)], 'MTDQWVDSLSEDWVSQPRSSPSNAGGGVVGGTMRSNFSSGTTRVLHERNHSSVNSTTGHWRRNSTGGNERKETPEWKRKLLEDFGGPGGKDLFSPIQLESMFQPPPSHSSSVIEEQDQQLQQKSKKPGNRSLIPIPTNTLFGVGLSVLREEDSRQRINFLKDPSSPHRKNSSALPKPKKISMLKQGMHRRGSSTPSLVSDDVSMMKGKRKTGNYAGIENDVRSRTVLPGDAKSGDIDKVESKIFGTCLGNTSEEMKKDESISPVFTGRLGSLKGKIGLGSTPVRNRDCVAGQESQILPISCHDNEAPEMDDTLGEMMSSTGASKGRKPFLPDENDTSVYPSSPPVVAHTCSETSQFGESELEGEEDYTFDGSENDSEKSAGDLGSPFASPIKACPQHQSQEEEGEKTLASPFVSNIEPSSHGSTTGGFLGEAQSADGHGIGGNTILDNIRRHKNAPKSPLKNALSSSVIADEDDPFISSYPSEHHILPAPRTPPIKAGEVRIMGDSKSSGSPLKLFHSNYDTYTNEKLVKRLGELEDNVAEKPKFVLPQVAVSQDEHEDSWQEEGSTEFSGGSIVVNRLEAMARRQEKEKSPSRNAKRDVAYTKAVIKSHRQIRTTTTTTTTTTALAHHRHTSAPESAAKRVTGVTEESLVEGGRKHRRWKSDESATVNDGILAPISPVKERTPKRLRRSNSGGYGYVDGPKAGRLLSAGCTPGRTRRISPEVEEGSLLLSSSRPRSRASRTPGHEQLSRTPASKSGRRIATSQEVPTPSSRDRLPKVPVLEKDYNYGASNSADFSLANGSPLKGKSCRLVFCGSRGDPMEDKGFGMPQPRESETLRKGSVTTQDFLLQAEEVMDRIRGMGLRSRQSNLKNPGAGGGEGESFNSGYSTDSQIQRNSPTRNSKMVGSSSPQAGGTEDSFFREVSHIVTSKNPLDPHSDSRDIHHDTLNTQSSISSQGSNSSVEVITPGLHVNHPLALKGSAEMTFDQKSMAWVGSRTPDGGVSDSDPFLGISDLSVNSQEEAQALEMARKQWEGMTSDEEKSGVWRSSRLILDVEDDCDADLTGDGTEIWESRPWFGGENISTVGTGSGKSRSAGTGTETRVTSFGSHESKPAIISGDPTASGSNERNVPGKKVDGEGKNGKEERSIRSEEELPRPTELGLDDQCRVPEPIRRRQVSYAEDYSSPTTASMMRQSTSSPKEVPESWDDGDDSCLDAGVDGFLDHGSLRQTRRSSRIFSSGGTYRGAARRRSGGNKSFVGRPISRIKEEDEETVGVEDISRSLRRISLSSSLTPLPTHFATYVSSLPPSTVKKTDVSFHMTPLADISYHYETTEALINLELSFLATRRGPKASAKSIEASFSIAQENLIKTLTDVEPYEPYWEWMKFLKLADRKMETLHTLNEWCQRIEELDVSNNQLGQLSGVPENVKDLKAASNCLSSITHFGHLFNLQYLDISRNGLENLDGLRNLKHLRELKVDENSLESLEGVLNMDGLASLRARRNKLTTVSFEKASMKRLTELDLRGNNMEAISGLDNLPALIHLNLDQNKLCGLNIPNGVRLNSLRSIKLTQNYFETFDVSQYPNLRILYIDNNRLKDISGLSRAKQLDSISTREQDVKEFTIQYERMFEARKIYLSGNPLRDLSFRLDFLNLQYLELASAQLTSLPENFGYLVCNTRVLNLNNNAISDLRPLLGVVRLKKLLLVGNRVKSVKKAGAVLAHFQSLSYLDLRMNPLTIGFYPASSSRRSLSSPEDPDEYIKDPFTMVPGDTASDRTFQAQMDLESAVTRRRYEITIGQKCPRMKELDGLEFRVGELWREDHVLEELKNRDLVRTGDRGN': [np.float32(0.88294894), np.float32(0.8984678), np.float32(0.90118545), np.float32(0.897921), np.float32(0.88934445), np.float32(0.8855489), np.float32(0.89759433), np.float32(0.9005497), np.float32(0.90587187), np.float32(0.9034895), np.float32(0.9133235), np.float32(0.92923784), np.float32(0.93631184), np.float32(0.92388594), np.float32(0.9380264), np.float32(0.94469756), np.float32(0.95031303), np.float32(0.9557982), np.float32(0.9653507), np.float32(0.9696148), np.float32(0.97355235), np.float32(0.97529095), np.float32(0.97785723), np.float32(0.9792717), np.float32(0.98009115), np.float32(0.9804631), np.float32(0.9799068), np.float32(0.98040843), np.float32(0.98065656), np.float32(0.9814735), np.float32(0.981155), np.float32(0.9813229), np.float32(0.98095715), np.float32(0.980666), np.float32(0.9803846), np.float32(0.9794408), np.float32(0.9788544), np.float32(0.9779704), np.float32(0.9782095), np.float32(0.97753155), np.float32(0.97658885), np.float32(0.97626114), np.float32(0.9766361), np.float32(0.9756217), np.float32(0.9762263), np.float32(0.97752905), np.float32(0.9759813), np.float32(0.97729504), np.float32(0.9774156), np.float32(0.9770817), np.float32(0.97830963), np.float32(0.97885615), np.float32(0.9788948), np.float32(0.9794463), np.float32(0.9791418), np.float32(0.9797188), np.float32(0.9805459), np.float32(0.98022306), np.float32(0.979959), np.float32(0.9799554), np.float32(0.9794407), np.float32(0.9783698), np.float32(0.9772002), np.float32(0.9767085), np.float32(0.9757136), np.float32(0.9728531), np.float32(0.96986336), np.float32(0.9642958), np.float32(0.953992), np.float32(0.951646), np.float32(0.94583404), np.float32(0.9414543), np.float32(0.93666303), np.float32(0.9344243), np.float32(0.9334325), np.float32(0.93297267), np.float32(0.93607605), np.float32(0.9360758), np.float32(0.945171), np.float32(0.94815564), np.float32(0.9545919), np.float32(0.95673364), np.float32(0.9544443), np.float32(0.9537232), np.float32(0.9527634), np.float32(0.95413846), np.float32(0.95093894), np.float32(0.94695914), np.float32(0.9464278), np.float32(0.944327), np.float32(0.9403938), np.float32(0.9403254), np.float32(0.9502379), np.float32(0.94886297), np.float32(0.95728946), np.float32(0.95848906), np.float32(0.96497536), np.float32(0.96626073), np.float32(0.96523964), np.float32(0.96561515), np.float32(0.9688139), np.float32(0.9682575), np.float32(0.97004175), np.float32(0.972819), np.float32(0.97332674), np.float32(0.9732511), np.float32(0.97459984), np.float32(0.97514206), np.float32(0.9751117), np.float32(0.97417295), np.float32(0.97426116), np.float32(0.97376084), np.float32(0.973917), np.float32(0.97462803), np.float32(0.97417825), np.float32(0.97304213), np.float32(0.9739871), np.float32(0.974393), np.float32(0.97335887), np.float32(0.97268707), np.float32(0.97167903), np.float32(0.97078484), np.float32(0.96960044), np.float32(0.9705319), np.float32(0.96889037), np.float32(0.9667137), np.float32(0.967096), np.float32(0.9665403), np.float32(0.96787673), np.float32(0.96902126), np.float32(0.96823466), np.float32(0.9673812), np.float32(0.96072733), np.float32(0.95808727), np.float32(0.95218176), np.float32(0.954121), np.float32(0.9511467), np.float32(0.94375044), np.float32(0.93733823), np.float32(0.93332005), np.float32(0.93342113), np.float32(0.92437804), np.float32(0.93027174), np.float32(0.93337125), np.float32(0.9259557), np.float32(0.923665), np.float32(0.9307527), np.float32(0.9354006), np.float32(0.9435861), np.float32(0.94977), np.float32(0.9530969), np.float32(0.96048224), np.float32(0.96175325), np.float32(0.9634842), np.float32(0.9623085), np.float32(0.96273106), np.float32(0.9664002), np.float32(0.96580726), np.float32(0.9684807), np.float32(0.969712), np.float32(0.9706003), np.float32(0.97189665), np.float32(0.9728161), np.float32(0.9723136), np.float32(0.97287583), np.float32(0.97417915), np.float32(0.97563386), np.float32(0.97706974), np.float32(0.97725666), np.float32(0.977625), np.float32(0.97894657), np.float32(0.9789491), np.float32(0.9790487), np.float32(0.979255), np.float32(0.97897506), np.float32(0.97916025), np.float32(0.9789001), np.float32(0.9793864), np.float32(0.97980255), np.float32(0.97939026), np.float32(0.979031), np.float32(0.97930855), np.float32(0.97966397), np.float32(0.97985667), np.float32(0.9795221), np.float32(0.979661), np.float32(0.9789282), np.float32(0.9781627), np.float32(0.9768936), np.float32(0.97703207), np.float32(0.9773367), np.float32(0.9759513), np.float32(0.9755677), np.float32(0.9762235), np.float32(0.97709924), np.float32(0.9770901), np.float32(0.97793394), np.float32(0.9784353), np.float32(0.9794027), np.float32(0.9799604), np.float32(0.9794598), np.float32(0.97980624), np.float32(0.9791717), np.float32(0.9789898), np.float32(0.9779522), np.float32(0.97895724), np.float32(0.97868735), np.float32(0.9787457), np.float32(0.9793314), np.float32(0.9791368), np.float32(0.97947115), np.float32(0.97948015), np.float32(0.9801127), np.float32(0.9803083), np.float32(0.9805295), np.float32(0.981434), np.float32(0.98129463), np.float32(0.98072994), np.float32(0.98034465), np.float32(0.9806491), np.float32(0.9802508), np.float32(0.97930235), np.float32(0.97875255), np.float32(0.978215), np.float32(0.9780552), np.float32(0.9762589), np.float32(0.9756656), np.float32(0.97507465), np.float32(0.97467303), np.float32(0.97037953), np.float32(0.9641057), np.float32(0.9630347), np.float32(0.965753), np.float32(0.96044177), np.float32(0.9588241), np.float32(0.9590452), np.float32(0.9579279), np.float32(0.9571158), np.float32(0.95591104), np.float32(0.9611594), np.float32(0.9571362), np.float32(0.95708275), np.float32(0.9574982), np.float32(0.9624261), np.float32(0.9633554), np.float32(0.9663123), np.float32(0.9648144), np.float32(0.9626109), np.float32(0.96053976), np.float32(0.96515256), np.float32(0.96465933), np.float32(0.96494037), np.float32(0.9621786), np.float32(0.9653314), np.float32(0.96709764), np.float32(0.9649454), np.float32(0.9651028), np.float32(0.9644688), np.float32(0.9611558), np.float32(0.9606718), np.float32(0.9630234), np.float32(0.96340156), np.float32(0.96405655), np.float32(0.96422064), np.float32(0.96604496), np.float32(0.9642218), np.float32(0.96735716), np.float32(0.96553314), np.float32(0.9638914), np.float32(0.96799713), np.float32(0.9698924), np.float32(0.9698201), np.float32(0.9697843), np.float32(0.96891385), np.float32(0.9730095), np.float32(0.9729021), np.float32(0.9724619), np.float32(0.9727639), np.float32(0.9741576), np.float32(0.9732396), np.float32(0.97327524), np.float32(0.9724023), np.float32(0.9733289), np.float32(0.9742555), np.float32(0.9751535), np.float32(0.97567683), np.float32(0.97572744), np.float32(0.9763065), np.float32(0.9756447), np.float32(0.9759862), np.float32(0.97518754), np.float32(0.9747883), np.float32(0.9745973), np.float32(0.97479916), np.float32(0.9745336), np.float32(0.97396684), np.float32(0.9719686), np.float32(0.97253436), np.float32(0.973929), np.float32(0.97538656), np.float32(0.97532165), np.float32(0.9751481), np.float32(0.9753651), np.float32(0.97452205), np.float32(0.976278), np.float32(0.9764519), np.float32(0.97655314), np.float32(0.9767364), np.float32(0.97689146), np.float32(0.9773769), np.float32(0.9787129), np.float32(0.97835517), np.float32(0.9798323), np.float32(0.9796723), np.float32(0.9794206), np.float32(0.97988063), np.float32(0.9794374), np.float32(0.97878027), np.float32(0.9789469), np.float32(0.9776325), np.float32(0.97707343), np.float32(0.97596514), np.float32(0.97610223), np.float32(0.97593963), np.float32(0.9772683), np.float32(0.9777115), np.float32(0.97818065), np.float32(0.978511), np.float32(0.9781505), np.float32(0.9772807), np.float32(0.9775483), np.float32(0.97785157), np.float32(0.9771518), np.float32(0.9773301), np.float32(0.9774095), np.float32(0.9777999), np.float32(0.9773021), np.float32(0.977228), np.float32(0.9767521), np.float32(0.9760749), np.float32(0.97684014), np.float32(0.97629493), np.float32(0.9753538), np.float32(0.9761879), np.float32(0.9770881), np.float32(0.97668505), np.float32(0.97795004), np.float32(0.97766954), np.float32(0.9778216), np.float32(0.9784999), np.float32(0.97856104), np.float32(0.9784999), np.float32(0.97891766), np.float32(0.9793062), np.float32(0.9794462), np.float32(0.97979385), np.float32(0.9795909), np.float32(0.9794734), np.float32(0.97937804), np.float32(0.9796958), np.float32(0.9791678), np.float32(0.9796571), np.float32(0.9797753), np.float32(0.9799816), np.float32(0.97980654), np.float32(0.9797152), np.float32(0.9802793), np.float32(0.979943), np.float32(0.9800101), np.float32(0.9806502), np.float32(0.9807047), np.float32(0.9815176), np.float32(0.9812227), np.float32(0.98104995), np.float32(0.98056144), np.float32(0.98152345), np.float32(0.9817253), np.float32(0.9816025), np.float32(0.98160744), np.float32(0.98124117), np.float32(0.98141795), np.float32(0.9812128), np.float32(0.98097575), np.float32(0.98011935), np.float32(0.9796205), np.float32(0.97928226), np.float32(0.9792158), np.float32(0.97850937), np.float32(0.9786422), np.float32(0.9782039), np.float32(0.9784444), np.float32(0.9790495), np.float32(0.9777944), np.float32(0.9785443), np.float32(0.97897655), np.float32(0.97847086), np.float32(0.97875893), np.float32(0.9784797), np.float32(0.978517), np.float32(0.97610736), np.float32(0.97597164), np.float32(0.97607315), np.float32(0.97496706), np.float32(0.9734501), np.float32(0.9737061), np.float32(0.9726212), np.float32(0.97347516), np.float32(0.97428334), np.float32(0.9738042), np.float32(0.97394323), np.float32(0.9728978), np.float32(0.97304326), np.float32(0.9732746), np.float32(0.97549474), np.float32(0.97653335), np.float32(0.9768405), np.float32(0.97868323), np.float32(0.9801925), np.float32(0.9804059), np.float32(0.9806106), np.float32(0.98032606), np.float32(0.9804555), np.float32(0.9809136), np.float32(0.98193467), np.float32(0.982178), np.float32(0.98204297), np.float32(0.9828333), np.float32(0.98288363), np.float32(0.9834959), np.float32(0.98402), np.float32(0.98453057), np.float32(0.9848555), np.float32(0.9849145), np.float32(0.9848897), np.float32(0.98466843), np.float32(0.98428196), np.float32(0.9834132), np.float32(0.98284525), np.float32(0.9830393), np.float32(0.98280394), np.float32(0.9811317), np.float32(0.9801435), np.float32(0.97976387), np.float32(0.978577), np.float32(0.9781386), np.float32(0.97793853), np.float32(0.9766174), np.float32(0.9753262), np.float32(0.97506446), np.float32(0.9746848), np.float32(0.9727165), np.float32(0.9733977), np.float32(0.97222924), np.float32(0.9723734), np.float32(0.9725524), np.float32(0.9713514), np.float32(0.97348964), np.float32(0.97245514), np.float32(0.9725763), np.float32(0.9727064), np.float32(0.97225285), np.float32(0.97266686), np.float32(0.97235817), np.float32(0.9714793), np.float32(0.97315335), np.float32(0.9734901), np.float32(0.9721038), np.float32(0.97173285), np.float32(0.971438), np.float32(0.9702904), np.float32(0.9705824), np.float32(0.9704601), np.float32(0.9687529), np.float32(0.9673601), np.float32(0.9684776), np.float32(0.9686637), np.float32(0.9654868), np.float32(0.9647423), np.float32(0.95885026), np.float32(0.9615665), np.float32(0.9635745), np.float32(0.9500545), np.float32(0.95587945), np.float32(0.95271903), np.float32(0.95278156), np.float32(0.95235395), np.float32(0.9523287), np.float32(0.9531756), np.float32(0.9554736), np.float32(0.9541855), np.float32(0.95250005), np.float32(0.9575399), np.float32(0.955177), np.float32(0.95767635), np.float32(0.96208173), np.float32(0.9672074), np.float32(0.96968955), np.float32(0.9715711), np.float32(0.96829873), np.float32(0.9702985), np.float32(0.96853817), np.float32(0.96834546), np.float32(0.9680836), np.float32(0.96462363), np.float32(0.96412235), np.float32(0.9584435), np.float32(0.9559808), np.float32(0.9579919), np.float32(0.9444625), np.float32(0.94124806), np.float32(0.94267845), np.float32(0.94123954), np.float32(0.9355005), np.float32(0.92855257), np.float32(0.91322327), np.float32(0.892509), np.float32(0.86378354), np.float32(0.8573795), np.float32(0.8717609), np.float32(0.84805), np.float32(0.82860017), np.float32(0.80996865), np.float32(0.8123175), np.float32(0.8004514), np.float32(0.76844186), np.float32(0.7537135), np.float32(0.66872764), np.float32(0.62250125), np.float32(0.618027), np.float32(0.66449046), np.float32(0.643836), np.float32(0.6640656), np.float32(0.73394895), np.float32(0.69781864), np.float32(0.68952817), np.float32(0.7058189), np.float32(0.72689974), np.float32(0.73201483), np.float32(0.74258983), np.float32(0.7321982), np.float32(0.79492486), np.float32(0.8113188), np.float32(0.8250396), np.float32(0.8590773), np.float32(0.8710322), np.float32(0.8764564), np.float32(0.8830085), np.float32(0.88117784), np.float32(0.8748497), np.float32(0.90105134), np.float32(0.9061568), np.float32(0.9172241), np.float32(0.92404634), np.float32(0.9226932), np.float32(0.9276705), np.float32(0.93573064), np.float32(0.9362114), np.float32(0.93872833), np.float32(0.9410278), np.float32(0.9427455), np.float32(0.94211733), np.float32(0.9347154), np.float32(0.94057655), np.float32(0.93644416), np.float32(0.9250552), np.float32(0.91539514), np.float32(0.9010454), np.float32(0.8654871), np.float32(0.85494006), np.float32(0.8349874), np.float32(0.8105308), np.float32(0.7859462), np.float32(0.7840919), np.float32(0.7533383), np.float32(0.74386865), np.float32(0.7353024), np.float32(0.7365632), np.float32(0.75616205), np.float32(0.73125297), np.float32(0.66887057), np.float32(0.67454404), np.float32(0.68281925), np.float32(0.6984187), np.float32(0.70093036), np.float32(0.7173635), np.float32(0.7310591), np.float32(0.7491753), np.float32(0.75277674), np.float32(0.7644021), np.float32(0.74802405), np.float32(0.75071514), np.float32(0.7710128), np.float32(0.79482746), np.float32(0.80833244), np.float32(0.83027583), np.float32(0.88307476), np.float32(0.8952182), np.float32(0.9032997), np.float32(0.91969085), np.float32(0.9286943), np.float32(0.9388828), np.float32(0.9381628), np.float32(0.9350838), np.float32(0.9385689), np.float32(0.9378993), np.float32(0.93910015), np.float32(0.93531036), np.float32(0.9301439), np.float32(0.9296342), np.float32(0.9247391), np.float32(0.9193793), np.float32(0.93446624), np.float32(0.93607616), np.float32(0.94576454), np.float32(0.94975454), np.float32(0.95589024), np.float32(0.9572607), np.float32(0.96104676), np.float32(0.9656425), np.float32(0.96856827), np.float32(0.9703387), np.float32(0.9729638), np.float32(0.97411466), np.float32(0.97451246), np.float32(0.97618866), np.float32(0.9779484), np.float32(0.9789975), np.float32(0.9789301), np.float32(0.97908676), np.float32(0.9808108), np.float32(0.9803728), np.float32(0.9800654), np.float32(0.9800348), np.float32(0.98102736), np.float32(0.9805439), np.float32(0.9809224), np.float32(0.98039216), np.float32(0.98032093), np.float32(0.9799355), np.float32(0.98058003), np.float32(0.9799168), np.float32(0.9796243), np.float32(0.9788462), np.float32(0.97827405), np.float32(0.9779432), np.float32(0.9785776), np.float32(0.97859347), np.float32(0.97791094), np.float32(0.9776365), np.float32(0.9772316), np.float32(0.97633433), np.float32(0.97567517), np.float32(0.9760799), np.float32(0.97497034), np.float32(0.9739361), np.float32(0.97421956), np.float32(0.9763411), np.float32(0.9767105), np.float32(0.9773712), np.float32(0.9763214), np.float32(0.9763892), np.float32(0.97794443), np.float32(0.97722965), np.float32(0.9770533), np.float32(0.9776254), np.float32(0.9768992), np.float32(0.97752494), np.float32(0.9778576), np.float32(0.97780424), np.float32(0.97795665), np.float32(0.9789007), np.float32(0.97773516), np.float32(0.9768935), np.float32(0.97694093), np.float32(0.9779261), np.float32(0.97903836), np.float32(0.979626), np.float32(0.98032206), np.float32(0.9807884), np.float32(0.9819951), np.float32(0.9813291), np.float32(0.98149085), np.float32(0.9817453), np.float32(0.9825006), np.float32(0.9818397), np.float32(0.98159695), np.float32(0.9822704), np.float32(0.9821953), np.float32(0.9819682), np.float32(0.98220474), np.float32(0.9826749), np.float32(0.98245215), np.float32(0.9823866), np.float32(0.9829873), np.float32(0.98295814), np.float32(0.9836308), np.float32(0.98394483), np.float32(0.98353714), np.float32(0.9830329), np.float32(0.9837443), np.float32(0.9834372), np.float32(0.98353505), np.float32(0.98339546), np.float32(0.9837675), np.float32(0.9837691), np.float32(0.983985), np.float32(0.9835405), np.float32(0.98327214), np.float32(0.9822756), np.float32(0.98219275), np.float32(0.9827771), np.float32(0.9823835), np.float32(0.98318833), np.float32(0.9833788), np.float32(0.9830898), np.float32(0.9824798), np.float32(0.9830921), np.float32(0.9828681), np.float32(0.98245853), np.float32(0.98240167), np.float32(0.9822787), np.float32(0.9817978), np.float32(0.98161834), np.float32(0.9817452), np.float32(0.9826637), np.float32(0.98268765), np.float32(0.9837299), np.float32(0.98307043), np.float32(0.9824306), np.float32(0.98287904), np.float32(0.98260605), np.float32(0.98229283), np.float32(0.98309636), np.float32(0.98349726), np.float32(0.98359585), np.float32(0.9842324), np.float32(0.98352724), np.float32(0.9831039), np.float32(0.9836484), np.float32(0.98385173), np.float32(0.9838436), np.float32(0.9840651), np.float32(0.98380834), np.float32(0.9844934), np.float32(0.98446006), np.float32(0.98435104), np.float32(0.98458487), np.float32(0.98468876), np.float32(0.9848112), np.float32(0.98523605), np.float32(0.9850154), np.float32(0.98485905), np.float32(0.9849973), np.float32(0.98506194), np.float32(0.9851259), np.float32(0.9851385), np.float32(0.98521024), np.float32(0.9847044), np.float32(0.98448366), np.float32(0.9840815), np.float32(0.9845206), np.float32(0.985204), np.float32(0.9846548), np.float32(0.9848114), np.float32(0.9845562), np.float32(0.9845904), np.float32(0.9837704), np.float32(0.9819437), np.float32(0.98129773), np.float32(0.9799722), np.float32(0.9784185), np.float32(0.97721475), np.float32(0.97594255), np.float32(0.9730761), np.float32(0.97374547), np.float32(0.9741053), np.float32(0.97389823), np.float32(0.9724743), np.float32(0.96995664), np.float32(0.9693341), np.float32(0.9667094), np.float32(0.9601923), np.float32(0.95835197), np.float32(0.9484037), np.float32(0.9411739), np.float32(0.9505357), np.float32(0.94557923), np.float32(0.94889647), np.float32(0.9535542), np.float32(0.94569415), np.float32(0.9484818), np.float32(0.9430074), np.float32(0.9504124), np.float32(0.9495481), np.float32(0.95175546), np.float32(0.9428966), np.float32(0.9403045), np.float32(0.9501959), np.float32(0.9353403), np.float32(0.94323885), np.float32(0.9386222), np.float32(0.93345875), np.float32(0.9320826), np.float32(0.93542594), np.float32(0.9396438), np.float32(0.9401407), np.float32(0.94005144), np.float32(0.9406565), np.float32(0.9435061), np.float32(0.95155144), np.float32(0.9507357), np.float32(0.9568848), np.float32(0.9568754), np.float32(0.96243054), np.float32(0.9621955), np.float32(0.9606051), np.float32(0.9560262), np.float32(0.9529097), np.float32(0.95181215), np.float32(0.95465195), np.float32(0.95841306), np.float32(0.96238315), np.float32(0.9642735), np.float32(0.96742034), np.float32(0.96797234), np.float32(0.96571654), np.float32(0.9680206), np.float32(0.9690579), np.float32(0.9671098), np.float32(0.9675441), np.float32(0.9654717), np.float32(0.95864403), np.float32(0.95265377), np.float32(0.9477407), np.float32(0.9453848), np.float32(0.93814373), np.float32(0.9358509), np.float32(0.887311), np.float32(0.82688105), np.float32(0.7802109), np.float32(0.7429738), np.float32(0.7167316), np.float32(0.68963), np.float32(0.64808524), np.float32(0.6209614), np.float32(0.56543756), np.float32(0.56260425), np.float32(0.5265499), np.float32(0.4728728), np.float32(0.43500713), np.float32(0.42335722), np.float32(0.42779133), np.float32(0.41501033), np.float32(0.40663162), np.float32(0.43899664), np.float32(0.5184914), np.float32(0.54025847), np.float32(0.5901376), np.float32(0.64383316), np.float32(0.7194855), np.float32(0.76607996), np.float32(0.8079683), np.float32(0.86461794), np.float32(0.8865351), np.float32(0.90699923), np.float32(0.92039925), np.float32(0.9343488), np.float32(0.94619167), np.float32(0.9581486), np.float32(0.96307904), np.float32(0.9682096), np.float32(0.9711899), np.float32(0.97381955), np.float32(0.9770542), np.float32(0.9789379), np.float32(0.9797534), np.float32(0.9809672), np.float32(0.98090166), np.float32(0.980331), np.float32(0.98076713), np.float32(0.98036677), np.float32(0.9798493), np.float32(0.9794941), np.float32(0.9801902), np.float32(0.9794995), np.float32(0.97922075), np.float32(0.978497), np.float32(0.97895026), np.float32(0.97800326), np.float32(0.9778252), np.float32(0.97698444), np.float32(0.97729015), np.float32(0.9776054), np.float32(0.977997), np.float32(0.9775925), np.float32(0.97772), np.float32(0.97759944), np.float32(0.9789625), np.float32(0.97874135), np.float32(0.9798676), np.float32(0.979791), np.float32(0.97981906), np.float32(0.98025), np.float32(0.98062), np.float32(0.98022103), np.float32(0.9791383), np.float32(0.9785367), np.float32(0.977647), np.float32(0.9779374), np.float32(0.97775966), np.float32(0.9769577), np.float32(0.9748003), np.float32(0.9745466), np.float32(0.9731338), np.float32(0.97125655), np.float32(0.96933985), np.float32(0.96625495), np.float32(0.96675473), np.float32(0.9652455), np.float32(0.9647786), np.float32(0.9661251), np.float32(0.9642901), np.float32(0.96489525), np.float32(0.96577203), np.float32(0.963375), np.float32(0.962965), np.float32(0.9630046), np.float32(0.9639407), np.float32(0.9649809), np.float32(0.96810585), np.float32(0.9672784), np.float32(0.96740806), np.float32(0.96625304), np.float32(0.9651805), np.float32(0.96598023), np.float32(0.9675959), np.float32(0.9687139), np.float32(0.9688137), np.float32(0.9684607), np.float32(0.9673139), np.float32(0.9679671), np.float32(0.9683783), np.float32(0.96942556), np.float32(0.9700187), np.float32(0.96880305), np.float32(0.96993625), np.float32(0.97153664), np.float32(0.9718401), np.float32(0.97341883), np.float32(0.97405666), np.float32(0.97426754), np.float32(0.9745249), np.float32(0.97515726), np.float32(0.9750312), np.float32(0.9751542), np.float32(0.97521204), np.float32(0.9754615), np.float32(0.9763782), np.float32(0.9757711), np.float32(0.9754449), np.float32(0.9749151), np.float32(0.9744005), np.float32(0.97486067), np.float32(0.9747825), np.float32(0.9757028), np.float32(0.976498), np.float32(0.9766078), np.float32(0.97705895), np.float32(0.9778438), np.float32(0.9786508), np.float32(0.9789423), np.float32(0.97860754), np.float32(0.9773989), np.float32(0.9751701), np.float32(0.9738877), np.float32(0.97250754), np.float32(0.9692476), np.float32(0.96736276), np.float32(0.96571076), np.float32(0.96727663), np.float32(0.96765655), np.float32(0.9654255), np.float32(0.9633191), np.float32(0.96606845), np.float32(0.964731), np.float32(0.9654183), np.float32(0.96514076), np.float32(0.96691996), np.float32(0.96514314), np.float32(0.9658861), np.float32(0.96764785), np.float32(0.9673665), np.float32(0.97077405), np.float32(0.96779245), np.float32(0.9687941), np.float32(0.9677394), np.float32(0.9669378), np.float32(0.9683275), np.float32(0.96814597), np.float32(0.96693534), np.float32(0.9752069), np.float32(0.97308785), np.float32(0.97301507), np.float32(0.96973956), np.float32(0.96507215), np.float32(0.96451956), np.float32(0.9592607), np.float32(0.9440608), np.float32(0.9326838), np.float32(0.9224715), np.float32(0.89945143), np.float32(0.8795253), np.float32(0.8330933), np.float32(0.8144123), np.float32(0.8057199), np.float32(0.7727534), np.float32(0.7734531), np.float32(0.7567489), np.float32(0.76468056), np.float32(0.7420396), np.float32(0.72315794), np.float32(0.7002538), np.float32(0.68421274), np.float32(0.6882432), np.float32(0.69328517), np.float32(0.69552565), np.float32(0.68605864), np.float32(0.6881479), np.float32(0.7140397), np.float32(0.7228552), np.float32(0.7445252), np.float32(0.7529817), np.float32(0.7578045), np.float32(0.7835694), np.float32(0.7974801), np.float32(0.81212467), np.float32(0.8147049), np.float32(0.8468352), np.float32(0.8607858), np.float32(0.88101953), np.float32(0.9099019), np.float32(0.9264012), np.float32(0.9373893), np.float32(0.9445932), np.float32(0.9425855), np.float32(0.94137585), np.float32(0.93770546), np.float32(0.9411899), np.float32(0.946568), np.float32(0.9473996), np.float32(0.9530235), np.float32(0.9559347), np.float32(0.95731884), np.float32(0.961056), np.float32(0.9628995), np.float32(0.9646899), np.float32(0.9686202), np.float32(0.96746516), np.float32(0.96751374), np.float32(0.96888596), np.float32(0.9732982), np.float32(0.9721975), np.float32(0.9750329), np.float32(0.9753759), np.float32(0.9747663), np.float32(0.97397035), np.float32(0.9732832), np.float32(0.9736338), np.float32(0.9757209), np.float32(0.97512156), np.float32(0.9736319), np.float32(0.97186434), np.float32(0.9720348), np.float32(0.97204316), np.float32(0.9679497), np.float32(0.97254026), np.float32(0.96888644), np.float32(0.9732999), np.float32(0.97468287), np.float32(0.9765207), np.float32(0.97774225), np.float32(0.9788809), np.float32(0.9778097), np.float32(0.97824496), np.float32(0.97898614), np.float32(0.9815493), np.float32(0.98122257), np.float32(0.9812537), np.float32(0.9824969), np.float32(0.9842718), np.float32(0.98341274), np.float32(0.98283535), np.float32(0.9832624), np.float32(0.9830891), np.float32(0.9830671), np.float32(0.98285866), np.float32(0.98287094), np.float32(0.9821868), np.float32(0.98264056), np.float32(0.9822197), np.float32(0.98221487), np.float32(0.98175263), np.float32(0.9821457), np.float32(0.98155135), np.float32(0.98198134), np.float32(0.9822483), np.float32(0.981723), np.float32(0.98078394), np.float32(0.9806526), np.float32(0.9802771), np.float32(0.9801676), np.float32(0.9797005), np.float32(0.9799049), np.float32(0.979509), np.float32(0.9795227), np.float32(0.98018783), np.float32(0.9797406), np.float32(0.979785), np.float32(0.9802782), np.float32(0.98098445), np.float32(0.9811917), np.float32(0.9815595), np.float32(0.9815238), np.float32(0.9812478), np.float32(0.9819317), np.float32(0.98135823), np.float32(0.9813942), np.float32(0.9816489), np.float32(0.98162216), np.float32(0.98176205), np.float32(0.982205), np.float32(0.9816026), np.float32(0.98161983), np.float32(0.9807077), np.float32(0.98063993), np.float32(0.9809731), np.float32(0.9802234), np.float32(0.9798244), np.float32(0.9794453), np.float32(0.97981423), np.float32(0.9792985), np.float32(0.9791768), np.float32(0.9790573), np.float32(0.97811574), np.float32(0.97855043), np.float32(0.97813624), np.float32(0.9780492), np.float32(0.97685814), np.float32(0.97687155), np.float32(0.9769916), np.float32(0.97654676), np.float32(0.9764563), np.float32(0.97607815), np.float32(0.9762738), np.float32(0.97645354), np.float32(0.9765816), np.float32(0.97647446), np.float32(0.9768942), np.float32(0.976971), np.float32(0.97680104), np.float32(0.97796327), np.float32(0.9780121), np.float32(0.9776559), np.float32(0.97663033), np.float32(0.97681755), np.float32(0.97765994), np.float32(0.97727764), np.float32(0.9775278), np.float32(0.9774615), np.float32(0.9769876), np.float32(0.97618854), np.float32(0.97590864), np.float32(0.97489244), np.float32(0.9751579), np.float32(0.9756211), np.float32(0.9749317), np.float32(0.97543097), np.float32(0.97535807), np.float32(0.9751583), np.float32(0.9761292), np.float32(0.97636104), np.float32(0.9767), np.float32(0.9770636), np.float32(0.9771243), np.float32(0.9766689), np.float32(0.97649926), np.float32(0.9763287), np.float32(0.9773262), np.float32(0.9783326), np.float32(0.97843015), np.float32(0.97869706), np.float32(0.97809464), np.float32(0.9790475), np.float32(0.9786524), np.float32(0.979079), np.float32(0.9791166), np.float32(0.97924244), np.float32(0.97938985), np.float32(0.9782649), np.float32(0.9774744), np.float32(0.9775554), np.float32(0.9779026), np.float32(0.97706556), np.float32(0.9765562), np.float32(0.9779409), np.float32(0.97808963), np.float32(0.9778787), np.float32(0.9787618), np.float32(0.97945786), np.float32(0.9800506), np.float32(0.97916585), np.float32(0.9783019), np.float32(0.9773521), np.float32(0.97722375), np.float32(0.9770847), np.float32(0.97749716), np.float32(0.97575706), np.float32(0.9763837), np.float32(0.97630537), np.float32(0.9772978), np.float32(0.9770677), np.float32(0.9770702), np.float32(0.97815347), np.float32(0.97859085), np.float32(0.9785245), np.float32(0.9787846), np.float32(0.9800499), np.float32(0.9800085), np.float32(0.98087215), np.float32(0.9810848), np.float32(0.98152304), np.float32(0.9812495), np.float32(0.9816373), np.float32(0.9826553), np.float32(0.9829522), np.float32(0.9832197), np.float32(0.9841159), np.float32(0.9839849), np.float32(0.983986), np.float32(0.9843137), np.float32(0.98491085), np.float32(0.984749), np.float32(0.9845792), np.float32(0.98543173), np.float32(0.9859984), np.float32(0.985795), np.float32(0.9853755), np.float32(0.98509663), np.float32(0.9849592), np.float32(0.98419696), np.float32(0.98408717), np.float32(0.98424304), np.float32(0.98335373), np.float32(0.98225296), np.float32(0.9814626), np.float32(0.9814528), np.float32(0.98166496), np.float32(0.9813384), np.float32(0.980914), np.float32(0.9799471), np.float32(0.97872305), np.float32(0.9779414), np.float32(0.97461253), np.float32(0.9726878), np.float32(0.9696074), np.float32(0.96531206), np.float32(0.96331483), np.float32(0.95649725), np.float32(0.9426917), np.float32(0.9432255), np.float32(0.9316046), np.float32(0.90542823), np.float32(0.8781063), np.float32(0.8855416), np.float32(0.84848714), np.float32(0.7664789), np.float32(0.78550786), np.float32(0.75441486), np.float32(0.7479605), np.float32(0.6639051), np.float32(0.5495345), np.float32(0.49988404), np.float32(0.68213433), np.float32(0.61253965), np.float32(0.48675945), np.float32(0.35085055), np.float32(0.30434948), np.float32(0.25949794), np.float32(0.22179209), np.float32(0.25806424), np.float32(0.27942163), np.float32(0.28156254), np.float32(0.2805262), np.float32(0.3095741), np.float32(0.32324085), np.float32(0.41117853), np.float32(0.3795449), np.float32(0.40202582), np.float32(0.38438115), np.float32(0.38459644), np.float32(0.41266802), np.float32(0.31760037), np.float32(0.33908355), np.float32(0.24701844), np.float32(0.19533487), np.float32(0.21661495), np.float32(0.19094867), np.float32(0.19695), np.float32(0.19471727), np.float32(0.22652753), np.float32(0.26872614), np.float32(0.27236444), np.float32(0.24592394), np.float32(0.27309343), np.float32(0.2643386), np.float32(0.27813825), np.float32(0.2659648), np.float32(0.244255), np.float32(0.18340522), np.float32(0.15763724), np.float32(0.13344195), np.float32(0.10098611), np.float32(0.078556806), np.float32(0.07424438), np.float32(0.06939857), np.float32(0.069713384), np.float32(0.059779968), np.float32(0.05976488), np.float32(0.063309126), np.float32(0.05877091), np.float32(0.052925363), np.float32(0.05598194), np.float32(0.061523326), np.float32(0.065412454), np.float32(0.062507905), np.float32(0.06462535), np.float32(0.069009095), np.float32(0.07697969), np.float32(0.08312425), np.float32(0.08469455), np.float32(0.097843446), np.float32(0.10858841), np.float32(0.10379066), np.float32(0.10749103), np.float32(0.114236474), np.float32(0.11229369), np.float32(0.11343876), np.float32(0.10964033), np.float32(0.106659286), np.float32(0.10722024), np.float32(0.12112595), np.float32(0.13179049), np.float32(0.1350812), np.float32(0.14614174), np.float32(0.13730282), np.float32(0.13942532), np.float32(0.1317911), np.float32(0.10559897), np.float32(0.102241024), np.float32(0.10462741), np.float32(0.081531875), np.float32(0.081203006), np.float32(0.086838946), np.float32(0.09125283), np.float32(0.08361565), np.float32(0.08011949), np.float32(0.08006824), np.float32(0.07519823), np.float32(0.062946334), np.float32(0.066022456), np.float32(0.066107556), np.float32(0.064379655), np.float32(0.061132617), np.float32(0.059332438), np.float32(0.062202625), np.float32(0.061551597), np.float32(0.055077817), np.float32(0.06816104), np.float32(0.064382225), np.float32(0.058751408), np.float32(0.06279331), np.float32(0.0746535), np.float32(0.07539387), np.float32(0.061167922), np.float32(0.05899993), np.float32(0.06122145), np.float32(0.050796952), np.float32(0.046449326), np.float32(0.044726085), np.float32(0.041052166), np.float32(0.035568386), np.float32(0.0441888), np.float32(0.049122926), np.float32(0.039446466), np.float32(0.04217782), np.float32(0.046948787), np.float32(0.042901568), np.float32(0.042965353), np.float32(0.039803006), np.float32(0.04237675), np.float32(0.04251591), np.float32(0.039271407), np.float32(0.048257727), np.float32(0.04174399), np.float32(0.04009512), np.float32(0.047211874), np.float32(0.043565795), np.float32(0.044619262), np.float32(0.044074416), np.float32(0.042909183), np.float32(0.045373186), np.float32(0.047622766), np.float32(0.048308156), np.float32(0.045417678), np.float32(0.052129194), np.float32(0.053432155), np.float32(0.047060158), np.float32(0.055501137), np.float32(0.058950745), np.float32(0.05090001), np.float32(0.048646994), np.float32(0.05305398), np.float32(0.056825563), np.float32(0.049434345), np.float32(0.048146334), np.float32(0.053159785), np.float32(0.046576787), np.float32(0.045822524), np.float32(0.049996335), np.float32(0.040543947), np.float32(0.036871854), np.float32(0.03678467), np.float32(0.031927627), np.float32(0.03065902), np.float32(0.032838605), np.float32(0.027883658), np.float32(0.026471475), np.float32(0.02579724), np.float32(0.021407932), np.float32(0.021779139), np.float32(0.021423921), np.float32(0.020690724), np.float32(0.021878), np.float32(0.02395481), np.float32(0.024263429), np.float32(0.023239624), np.float32(0.026062518), np.float32(0.028539645), np.float32(0.026604934), np.float32(0.02945382), np.float32(0.027831744), np.float32(0.027123462), np.float32(0.029318994), np.float32(0.03359466), np.float32(0.028624788), np.float32(0.035049807), np.float32(0.036153033), np.float32(0.03361703), np.float32(0.03539737), np.float32(0.038944468), np.float32(0.038063366), np.float32(0.03935685), np.float32(0.03907214), np.float32(0.038587794), np.float32(0.04281734), np.float32(0.04715271), np.float32(0.04231679), np.float32(0.042766534), np.float32(0.04521477), np.float32(0.046861447), np.float32(0.04203059), np.float32(0.04323736), np.float32(0.046597432), np.float32(0.04008167), np.float32(0.03915692), np.float32(0.04324904), np.float32(0.040821474), np.float32(0.04538774), np.float32(0.05212865), np.float32(0.04190357), np.float32(0.042935207), np.float32(0.044648927), np.float32(0.039098524), np.float32(0.04101656), np.float32(0.041633006), np.float32(0.038772985), np.float32(0.045507267), np.float32(0.04726765), np.float32(0.053982057), np.float32(0.05062541), np.float32(0.048696037), np.float32(0.049807467), np.float32(0.046998408), np.float32(0.049849812), np.float32(0.055331614), np.float32(0.044242453), np.float32(0.04796309), np.float32(0.04926788), np.float32(0.055965625), np.float32(0.05172114), np.float32(0.06286739), np.float32(0.06421274), np.float32(0.059510984), np.float32(0.061739035), np.float32(0.059634786), np.float32(0.050629426), np.float32(0.053489774), np.float32(0.04942545), np.float32(0.049248565), np.float32(0.050588924), np.float32(0.047419444), np.float32(0.0497639), np.float32(0.04477373), np.float32(0.052068084), np.float32(0.047969848), np.float32(0.041972984), np.float32(0.04509528), np.float32(0.04731653), np.float32(0.044294816), np.float32(0.044576503), np.float32(0.041849293), np.float32(0.03941016), np.float32(0.038740307), np.float32(0.03879102), np.float32(0.031271607), np.float32(0.02894424), np.float32(0.030404048), np.float32(0.027955586), np.float32(0.025322614), np.float32(0.023602953), np.float32(0.023573423), np.float32(0.026284311), np.float32(0.024712725), np.float32(0.029075144), np.float32(0.028340667), np.float32(0.02506141), np.float32(0.027369), np.float32(0.026023187), np.float32(0.025854487), np.float32(0.02527767), np.float32(0.023431389), np.float32(0.027244272), np.float32(0.027425962), np.float32(0.026251523), np.float32(0.029623834), np.float32(0.028624568), np.float32(0.030050172), np.float32(0.028274076), np.float32(0.029037308), np.float32(0.029616022), np.float32(0.029525718), np.float32(0.030593699), np.float32(0.033778742), np.float32(0.03222058), np.float32(0.03410627), np.float32(0.03038002), np.float32(0.03163343), np.float32(0.027977921), np.float32(0.027728554), np.float32(0.026392056), np.float32(0.027466308), np.float32(0.029565616), np.float32(0.029258661), np.float32(0.031825017), np.float32(0.033587378), np.float32(0.036002282), np.float32(0.03252298), np.float32(0.03519363), np.float32(0.041698787), np.float32(0.038737874), np.float32(0.035347193), np.float32(0.03281433), np.float32(0.03065818), np.float32(0.03080812), np.float32(0.02755911), np.float32(0.02858407), np.float32(0.028122507), np.float32(0.03329565), np.float32(0.03547663), np.float32(0.03300571), np.float32(0.03300479), np.float32(0.03597669), np.float32(0.035714425), np.float32(0.034551825), np.float32(0.033855185), np.float32(0.03471158), np.float32(0.035278406), np.float32(0.04074344), np.float32(0.042305317), np.float32(0.04835509), np.float32(0.056647252), np.float32(0.052490596), np.float32(0.04747), np.float32(0.05198493), np.float32(0.045469742), np.float32(0.046465468), np.float32(0.053221524), np.float32(0.0701604), np.float32(0.07071649), np.float32(0.07341917), np.float32(0.08548451), np.float32(0.065269075), np.float32(0.07695923), np.float32(0.08311702), np.float32(0.066168964), np.float32(0.06205276), np.float32(0.0650313), np.float32(0.066406), np.float32(0.059201192), np.float32(0.061546993), np.float32(0.073944025), np.float32(0.05925772), np.float32(0.05976998), np.float32(0.0602329), np.float32(0.058236323), np.float32(0.057064176), np.float32(0.054570977), np.float32(0.054390784), np.float32(0.054067217), np.float32(0.05015004), np.float32(0.05232317), np.float32(0.053085033), np.float32(0.054038934), np.float32(0.05051489), np.float32(0.051314857), np.float32(0.058732416), np.float32(0.04897237), np.float32(0.046619114), np.float32(0.050363358), np.float32(0.054678313), np.float32(0.05356737), np.float32(0.04747152), np.float32(0.052284807), np.float32(0.05121268), np.float32(0.049723662), np.float32(0.049115855), np.float32(0.05023701), np.float32(0.049886692), np.float32(0.049021617), np.float32(0.040346954), np.float32(0.037260223), np.float32(0.036205593), np.float32(0.035876524), np.float32(0.037936896), np.float32(0.037847176), np.float32(0.038924236), np.float32(0.03610267), np.float32(0.03672422), np.float32(0.042821713), np.float32(0.035185616), np.float32(0.03388384), np.float32(0.040202178), np.float32(0.039763205), np.float32(0.03710854), np.float32(0.034203537), np.float32(0.033503875), np.float32(0.03366389), np.float32(0.03401226), np.float32(0.032639068), np.float32(0.032824382), np.float32(0.034253787), np.float32(0.0329071), np.float32(0.034146372), np.float32(0.03200024), np.float32(0.031305794), np.float32(0.034337845), np.float32(0.034998693), np.float32(0.037443552), np.float32(0.038064495), np.float32(0.035917763), np.float32(0.032418948), np.float32(0.032670557), np.float32(0.03532436), np.float32(0.035670307), np.float32(0.034105938), np.float32(0.02958732), np.float32(0.027038682), np.float32(0.02729115), np.float32(0.028220315), np.float32(0.026577812), np.float32(0.027104627), np.float32(0.03222008), np.float32(0.031638186), np.float32(0.034130476), np.float32(0.03592529), np.float32(0.031432528), np.float32(0.029958932), np.float32(0.03014587), np.float32(0.029924195), np.float32(0.031239394), np.float32(0.030250298), np.float32(0.032663457), np.float32(0.028832361), np.float32(0.031164598), np.float32(0.033290688), np.float32(0.03112445), np.float32(0.033454213), np.float32(0.04118029), np.float32(0.03843333), np.float32(0.036843304), np.float32(0.04063239), np.float32(0.045446865), np.float32(0.04978653), np.float32(0.06145342), np.float32(0.06020923), np.float32(0.051259127), np.float32(0.059513878), np.float32(0.06628544), np.float32(0.050949614), np.float32(0.048133887), np.float32(0.051573884), np.float32(0.052576847), np.float32(0.059574608), np.float32(0.053451825), np.float32(0.0501669), np.float32(0.045486342), np.float32(0.04607603), np.float32(0.043797906), np.float32(0.0453783), np.float32(0.045126807), np.float32(0.04060159), np.float32(0.03384756), np.float32(0.034282215), np.float32(0.03502137), np.float32(0.039323177), np.float32(0.06091499), np.float32(0.078470595), np.float32(0.10262905), np.float32(0.116875745), np.float32(0.13629946), np.float32(0.15234861), np.float32(0.16387777), np.float32(0.21364751), np.float32(0.26051694), np.float32(0.29559654), np.float32(0.36249104), np.float32(0.42924738), np.float32(0.47778344), np.float32(0.4882589), np.float32(0.5688626), np.float32(0.6124314), np.float32(0.603613), np.float32(0.64429367), np.float32(0.63671356), np.float32(0.68387955), np.float32(0.68390554), np.float32(0.7036326), np.float32(0.7242518), np.float32(0.7823975), np.float32(0.7409738), np.float32(0.77348745), np.float32(0.75697744), np.float32(0.7767873), np.float32(0.7747218), np.float32(0.7501699), np.float32(0.7463553), np.float32(0.7547646), np.float32(0.83577764), np.float32(0.84317076), np.float32(0.80028874), np.float32(0.80723214), np.float32(0.7426705), np.float32(0.73422337), np.float32(0.7380318), np.float32(0.78101885), np.float32(0.7656467), np.float32(0.7634876), np.float32(0.7955827), np.float32(0.7311634), np.float32(0.7122514), np.float32(0.7014964), np.float32(0.7178729), np.float32(0.6703928), np.float32(0.666616), np.float32(0.5907734), np.float32(0.52023107), np.float32(0.41714427), np.float32(0.32103276), np.float32(0.24336313), np.float32(0.24237502), np.float32(0.23933704), np.float32(0.22788656), np.float32(0.24544948), np.float32(0.23659857), np.float32(0.32238847), np.float32(0.34544653), np.float32(0.37175873), np.float32(0.42004737), np.float32(0.3997255), np.float32(0.41786382), np.float32(0.4350037), np.float32(0.4420106), np.float32(0.44957012), np.float32(0.43511942), np.float32(0.44972432), np.float32(0.4161141), np.float32(0.4030257), np.float32(0.42127568), np.float32(0.42927548), np.float32(0.41120183), np.float32(0.4101218), np.float32(0.447451), np.float32(0.40039054), np.float32(0.3716592), np.float32(0.3517214), np.float32(0.33235472), np.float32(0.329122), np.float32(0.3204213), np.float32(0.26338175), np.float32(0.29128888), np.float32(0.26667702), np.float32(0.2415461), np.float32(0.23970443), np.float32(0.22773835), np.float32(0.2402553), np.float32(0.2621887), np.float32(0.274473), np.float32(0.28587905), np.float32(0.2967892), np.float32(0.41335467), np.float32(0.49965072), np.float32(0.5781976), np.float32(0.6312573), np.float32(0.6509403), np.float32(0.65882987), np.float32(0.6853513), np.float32(0.70784557), np.float32(0.7373309), np.float32(0.7336786), np.float32(0.763652), np.float32(0.76334435), np.float32(0.8195746), np.float32(0.8346973)], 'MTSFHTPKLHGYSVKFSPFTPTRFACVACEQYGIAGNAVLLVFDFHPDLSGPPVVVQTCNWVDGLFDLAWSEIDPDICVTAGGDGAIQIWNVLNKDPLAVLKSHEKEVYSVDWSHKGEKNLVVSVSWDGSAKIWDVGSGRNEPISAVHGHQGVVYSGVWSPHVPGSFATASADGTSKIWDVRTPAS': [np.float32(0.4910562), np.float32(0.45109472), np.float32(0.39587107), np.float32(0.44289216), np.float32(0.33749467), np.float32(0.24384417), np.float32(0.27049312), np.float32(0.2912487), np.float32(0.26036826), np.float32(0.25255296), np.float32(0.24384417), np.float32(0.24384417), np.float32(0.21739405), np.float32(0.18462843), np.float32(0.12987183), np.float32(0.11466644), np.float32(0.113136135), np.float32(0.08773703), np.float32(0.08465927), np.float32(0.08636518), np.float32(0.07808529), np.float32(0.079445906), np.float32(0.069798365), np.float32(0.07657444), np.float32(0.08263075), np.float32(0.07875201), np.float32(0.06932636), np.float32(0.053618908), np.float32(0.0457336), np.float32(0.04315066), np.float32(0.036780387), np.float32(0.033766583), np.float32(0.030488178), np.float32(0.02749323), np.float32(0.02576725), np.float32(0.025697682), np.float32(0.030099558), np.float32(0.03458965), np.float32(0.0361025), np.float32(0.03922186), np.float32(0.042699125), np.float32(0.04684464), np.float32(0.044890665), np.float32(0.04157347), np.float32(0.03903245), np.float32(0.039488874), np.float32(0.0397798), np.float32(0.037056226), np.float32(0.035068363), np.float32(0.032219145), np.float32(0.029074611), np.float32(0.031747222), np.float32(0.035436228), np.float32(0.04072215), np.float32(0.042308785), np.float32(0.051311065), np.float32(0.051350553), np.float32(0.05209743), np.float32(0.05327479), np.float32(0.052266393), np.float32(0.046074092), np.float32(0.046015374), np.float32(0.039456155), np.float32(0.038395014), np.float32(0.04000123), np.float32(0.037092716), np.float32(0.03640096), np.float32(0.035052113), np.float32(0.03582812), np.float32(0.03454567), np.float32(0.038112003), np.float32(0.041022837), np.float32(0.047804307), np.float32(0.04960213), np.float32(0.048225686), np.float32(0.039341114), np.float32(0.03349937), np.float32(0.03063402), np.float32(0.029805293), np.float32(0.02531054), np.float32(0.024917593), np.float32(0.026371485), np.float32(0.029689325), np.float32(0.033744667), np.float32(0.03339818), np.float32(0.03179257), np.float32(0.032502256), np.float32(0.032175325), np.float32(0.02986161), np.float32(0.031828683), np.float32(0.03502906), np.float32(0.035082098), np.float32(0.039999213), np.float32(0.044171885), np.float32(0.0483697), np.float32(0.048151676), np.float32(0.04538514), np.float32(0.0464273), np.float32(0.046754967), np.float32(0.04623535), np.float32(0.04542038), np.float32(0.052918214), np.float32(0.06142452), np.float32(0.06627102), np.float32(0.08045591), np.float32(0.08606815), np.float32(0.08155106), np.float32(0.07653063), np.float32(0.069658324), np.float32(0.06250254), np.float32(0.056081194), np.float32(0.04773419), np.float32(0.043560084), np.float32(0.04262262), np.float32(0.037569623), np.float32(0.03516838), np.float32(0.035881158), np.float32(0.029956102), np.float32(0.028654529), np.float32(0.02586029), np.float32(0.026171992), np.float32(0.025394734), np.float32(0.024809105), np.float32(0.025324833), np.float32(0.0238612), np.float32(0.026447028), np.float32(0.027517011), np.float32(0.027008323), np.float32(0.026219545), np.float32(0.025889827), np.float32(0.025201188), np.float32(0.024363117), np.float32(0.023527347), np.float32(0.026055746), np.float32(0.030231567), np.float32(0.03361751), np.float32(0.037657276), np.float32(0.046077948), np.float32(0.051186454), np.float32(0.060648292), np.float32(0.056050774), np.float32(0.047141116), np.float32(0.042742476), np.float32(0.04071527), np.float32(0.036940537), np.float32(0.03588556), np.float32(0.037125465), np.float32(0.038054977), np.float32(0.037680566), np.float32(0.037744652), np.float32(0.038535334), np.float32(0.03824844), np.float32(0.03874098), np.float32(0.038018096), np.float32(0.036597144), np.float32(0.035699114), np.float32(0.036393266), np.float32(0.038580205), np.float32(0.0364614), np.float32(0.03918517), np.float32(0.0401471), np.float32(0.047230322), np.float32(0.047350693), np.float32(0.05132721), np.float32(0.06284211), np.float32(0.06945811), np.float32(0.065354265), np.float32(0.07100814), np.float32(0.07013928), np.float32(0.07438583), np.float32(0.07773246), np.float32(0.08172242), np.float32(0.11545429), np.float32(0.15172967), np.float32(0.14010963), np.float32(0.15024), np.float32(0.1677746), np.float32(0.21536292), np.float32(0.25215846), np.float32(0.26332125), np.float32(0.25902998), np.float32(0.2420637), np.float32(0.25733218), np.float32(0.33403432), np.float32(0.3152601), np.float32(0.32915106)], 'MSSLGRDSLEGHLDPGASRTSTSIGRKSFGDLFGLNRLRQNSDLGQRAGTLTPATPGSNTSKNNSLQIAREPIALPEKLEDETPAKYLARIEEILSRGVIASALSKGSDPFAAAVLRSYMRRFSFFGDPMDMAIRKLLMEAELPKETQQIDRCLQAFANRYHECNPGIYASPDQAYFVAFSLLILHTDVFNKNNKHKMQQPDYLKNTQGEGVSDPILRCFYDNITYTPFIHVEDDVDLNGDRLIANRAKRKTLFPGGTPEAAAKRSNREPLDPYTLIIDGKLDILRPSLKDVMELEDHYDYLGTAKDLNVKELQRTFFRTGVLQIVSARSRPDAFRDEKSAINPAEAAQGVVDIKITKVGLLWRKDVKKKKTRSPWQEWGAILTGAQLYFFRNTTWIKNLMHQYESHVKQGFYGEPITFKPPLPEFKPDGYLPTKEAVALVDSTYKKHKNAFKYSRPGAFVEEVLLADNEEEMNDWLAKLNYAAAFTTSGVRMRGVVGGNYEGQSRRGIRRLGSSASAQVIQTPTGEVSIVRGKIDHQEAESIQAQRRQTMMDAVAKADEEIAIKEQELEIHLRNARHLQILSPIQAKTRDQVLSAAAHMDVKIKWIRMDMWKSRCHRDVLLKDMSEEQRLQGLVPTKSQNGHEIREASPSRERPPMLEAGSVTSVGRRRRRSSAAISVVQGPAKMAQGEPESPTNDAYQTPPTSATFNPHKHQNSWDSKVSKSQEPVYRKRPCSSSSQSSGDPTFYSPQQHPTPRRGKDEETSVAEEHHDDVDANERVLLEQAGLLGSESHGNPPERKRTGSLSEAGDASESRDTPGSIDKQDRTKIRRSLQRTLRESAGHLSHHRSRKGKEVITGSALEDAGREDVLTRGTGSFVVHGKKASVINFGSELQQLTPEERLRQRKPGQRDEPASPARVPRHA': [np.float32(0.97709125), np.float32(0.98032045), np.float32(0.9791469), np.float32(0.97872305), np.float32(0.9791997), np.float32(0.9833009), np.float32(0.9795559), np.float32(0.9800188), np.float32(0.98031896), np.float32(0.9796657), np.float32(0.97760993), np.float32(0.97663933), np.float32(0.9761999), np.float32(0.9741077), np.float32(0.97516656), np.float32(0.97475636), np.float32(0.9737058), np.float32(0.9760741), np.float32(0.97497195), np.float32(0.9739853), np.float32(0.9731608), np.float32(0.9713458), np.float32(0.9711231), np.float32(0.9712871), np.float32(0.97041535), np.float32(0.9704395), np.float32(0.9713216), np.float32(0.9703103), np.float32(0.97006106), np.float32(0.96855617), np.float32(0.9663176), np.float32(0.9663344), np.float32(0.9681557), np.float32(0.96820414), np.float32(0.9685196), np.float32(0.96822685), np.float32(0.96582776), np.float32(0.96367073), np.float32(0.96278), np.float32(0.96343607), np.float32(0.96162987), np.float32(0.96173286), np.float32(0.9644443), np.float32(0.9659768), np.float32(0.96707857), np.float32(0.9664483), np.float32(0.96836096), np.float32(0.9707699), np.float32(0.9724095), np.float32(0.9720243), np.float32(0.9739028), np.float32(0.97406876), np.float32(0.9761229), np.float32(0.9760129), np.float32(0.97638434), np.float32(0.97675645), np.float32(0.97672105), np.float32(0.97502977), np.float32(0.96975344), np.float32(0.9641892), np.float32(0.95987767), np.float32(0.9509469), np.float32(0.94671553), np.float32(0.93669295), np.float32(0.92352676), np.float32(0.92379844), np.float32(0.9152479), np.float32(0.90501106), np.float32(0.90195537), np.float32(0.9013605), np.float32(0.9002448), np.float32(0.8834704), np.float32(0.8483906), np.float32(0.82736814), np.float32(0.7903205), np.float32(0.68971074), np.float32(0.60087585), np.float32(0.57166886), np.float32(0.52790135), np.float32(0.41980428), np.float32(0.3751615), np.float32(0.36650318), np.float32(0.29722404), np.float32(0.2533228), np.float32(0.25059423), np.float32(0.24612135), np.float32(0.18859702), np.float32(0.15491603), np.float32(0.13220559), np.float32(0.12450617), np.float32(0.11250551), np.float32(0.10304474), np.float32(0.09080862), np.float32(0.08321415), np.float32(0.08133007), np.float32(0.082443245), np.float32(0.085535474), np.float32(0.08315516), np.float32(0.077859156), np.float32(0.08163209), np.float32(0.0827129), np.float32(0.07006067), np.float32(0.070671864), np.float32(0.070705116), np.float32(0.06276922), np.float32(0.059003327), np.float32(0.05865858), np.float32(0.052813318), np.float32(0.049412526), np.float32(0.048777282), np.float32(0.05018315), np.float32(0.04543809), np.float32(0.050701924), np.float32(0.05642567), np.float32(0.057280622), np.float32(0.05315327), np.float32(0.05637567), np.float32(0.054918073), np.float32(0.044355385), np.float32(0.040574342), np.float32(0.041462008), np.float32(0.03852629), np.float32(0.03301108), np.float32(0.034506824), np.float32(0.03988445), np.float32(0.039288785), np.float32(0.035681684), np.float32(0.041537516), np.float32(0.04816422), np.float32(0.049130287), np.float32(0.055024624), np.float32(0.059272196), np.float32(0.070671424), np.float32(0.07720124), np.float32(0.082845986), np.float32(0.08864653), np.float32(0.09092176), np.float32(0.086957514), np.float32(0.07931889), np.float32(0.07776059), np.float32(0.07688222), np.float32(0.06759881), np.float32(0.06106965), np.float32(0.0641377), np.float32(0.06355583), np.float32(0.060570087), np.float32(0.0634507), np.float32(0.0666877), np.float32(0.06363867), np.float32(0.0650215), np.float32(0.069702774), np.float32(0.07542569), np.float32(0.06979103), np.float32(0.07214682), np.float32(0.06762811), np.float32(0.071661), np.float32(0.06440973), np.float32(0.054742713), np.float32(0.052746862), np.float32(0.053899154), np.float32(0.050204072), np.float32(0.052133445), np.float32(0.057291247), np.float32(0.05361688), np.float32(0.048571188), np.float32(0.05240362), np.float32(0.056226037), np.float32(0.04931786), np.float32(0.04699107), np.float32(0.048431717), np.float32(0.04823062), np.float32(0.04127528), np.float32(0.039109837), np.float32(0.039773867), np.float32(0.03367088), np.float32(0.028357944), np.float32(0.029008547), np.float32(0.026025241), np.float32(0.021793077), np.float32(0.022178296), np.float32(0.02559168), np.float32(0.027431149), np.float32(0.029713433), np.float32(0.037299193), np.float32(0.044385105), np.float32(0.047162905), np.float32(0.049050823), np.float32(0.06134493), np.float32(0.06790323), np.float32(0.07906602), np.float32(0.093862616), np.float32(0.09900759), np.float32(0.103486724), np.float32(0.13550568), np.float32(0.16653286), np.float32(0.17374082), np.float32(0.21283153), np.float32(0.26036623), np.float32(0.2997946), np.float32(0.33847502), np.float32(0.30156064), np.float32(0.30418193), np.float32(0.30271378), np.float32(0.28858778), np.float32(0.26930562), np.float32(0.2151845), np.float32(0.20320362), np.float32(0.16034165), np.float32(0.14737947), np.float32(0.1295971), np.float32(0.12790601), np.float32(0.12288221), np.float32(0.121705934), np.float32(0.12546356), np.float32(0.10798175), np.float32(0.097791724), np.float32(0.0957812), np.float32(0.087796435), np.float32(0.07723941), np.float32(0.07578923), np.float32(0.06730513), np.float32(0.066233315), np.float32(0.061727766), np.float32(0.05864893), np.float32(0.058223423), np.float32(0.05768966), np.float32(0.056529567), np.float32(0.061263956), np.float32(0.06615942), np.float32(0.07538408), np.float32(0.07916472), np.float32(0.0822765), np.float32(0.09106874), np.float32(0.1050514), np.float32(0.11877418), np.float32(0.12261742), np.float32(0.12970279), np.float32(0.14326295), np.float32(0.1668268), np.float32(0.17851023), np.float32(0.19188066), np.float32(0.21506701), np.float32(0.22727618), np.float32(0.2782637), np.float32(0.2963012), np.float32(0.31125632), np.float32(0.3405764), np.float32(0.3305062), np.float32(0.3736728), np.float32(0.33807755), np.float32(0.39019555), np.float32(0.38904238), np.float32(0.42436832), np.float32(0.4454049), np.float32(0.44170195), np.float32(0.5085474), np.float32(0.56210726), np.float32(0.6151479), np.float32(0.6518908), np.float32(0.6675604), np.float32(0.6772514), np.float32(0.6682528), np.float32(0.6329859), np.float32(0.61108434), np.float32(0.5954536), np.float32(0.5728978), np.float32(0.4938838), np.float32(0.44368714), np.float32(0.39436814), np.float32(0.3308254), np.float32(0.3044015), np.float32(0.26425666), np.float32(0.20715886), np.float32(0.166248), np.float32(0.15453012), np.float32(0.15996926), np.float32(0.1463179), np.float32(0.11790984), np.float32(0.10706075), np.float32(0.09911064), np.float32(0.07872277), np.float32(0.07165236), np.float32(0.07633019), np.float32(0.06593185), np.float32(0.062050983), np.float32(0.066296555), np.float32(0.069252364), np.float32(0.06972943), np.float32(0.080559544), np.float32(0.08273868), np.float32(0.083138265), np.float32(0.080178715), np.float32(0.087480746), np.float32(0.079488195), np.float32(0.093066074), np.float32(0.096003406), np.float32(0.09752646), np.float32(0.10706955), np.float32(0.10570652), np.float32(0.11323402), np.float32(0.11414423), np.float32(0.11351677), np.float32(0.10183687), np.float32(0.100291364), np.float32(0.10492863), np.float32(0.09764149), np.float32(0.0848989), np.float32(0.09168899), np.float32(0.08777484), np.float32(0.079397425), np.float32(0.07837836), np.float32(0.07654797), np.float32(0.074318856), np.float32(0.068844035), np.float32(0.06559631), np.float32(0.06443477), np.float32(0.05997821), np.float32(0.062833935), np.float32(0.059000023), np.float32(0.05707722), np.float32(0.060142323), np.float32(0.06083418), np.float32(0.06633077), np.float32(0.06091175), np.float32(0.06378968), np.float32(0.07213079), np.float32(0.08473456), np.float32(0.101161), np.float32(0.11792414), np.float32(0.13965595), np.float32(0.16038042), np.float32(0.16515517), np.float32(0.18283708), np.float32(0.19208458), np.float32(0.23605572), np.float32(0.27540684), np.float32(0.28864968), np.float32(0.3282537), np.float32(0.32704377), np.float32(0.30430478), np.float32(0.28677627), np.float32(0.27404836), np.float32(0.2553715), np.float32(0.24343951), np.float32(0.20233496), np.float32(0.18973102), np.float32(0.20073953), np.float32(0.20425393), np.float32(0.1723674), np.float32(0.17012298), np.float32(0.15195), np.float32(0.1258577), np.float32(0.14320344), np.float32(0.14367823), np.float32(0.15658265), np.float32(0.12547483), np.float32(0.13390845), np.float32(0.13523425), np.float32(0.13360734), np.float32(0.15491465), np.float32(0.15331933), np.float32(0.16641608), np.float32(0.16171908), np.float32(0.16867942), np.float32(0.1914512), np.float32(0.19046648), np.float32(0.20764722), np.float32(0.17223765), np.float32(0.18006682), np.float32(0.1737895), np.float32(0.16983788), np.float32(0.16843577), np.float32(0.17832851), np.float32(0.19875239), np.float32(0.16398175), np.float32(0.14970744), np.float32(0.1482621), np.float32(0.123035245), np.float32(0.10327068), np.float32(0.096049786), np.float32(0.08694719), np.float32(0.070677266), np.float32(0.06335662), np.float32(0.05423148), np.float32(0.04831879), np.float32(0.038223755), np.float32(0.037341986), np.float32(0.038653497), np.float32(0.032605212), np.float32(0.028579041), np.float32(0.029004939), np.float32(0.030334234), np.float32(0.031349827), np.float32(0.033248827), np.float32(0.03531569), np.float32(0.039095208), np.float32(0.037895687), np.float32(0.040198185), np.float32(0.046228293), np.float32(0.047524318), np.float32(0.048716065), np.float32(0.05168431), np.float32(0.05881792), np.float32(0.067324996), np.float32(0.06719347), np.float32(0.06783491), np.float32(0.07456211), np.float32(0.06870055), np.float32(0.082545854), np.float32(0.099689305), np.float32(0.108993635), np.float32(0.104174), np.float32(0.11718478), np.float32(0.13130023), np.float32(0.11800049), np.float32(0.120764546), np.float32(0.1414279), np.float32(0.15204416), np.float32(0.15515777), np.float32(0.15542011), np.float32(0.15816362), np.float32(0.14460284), np.float32(0.1340899), np.float32(0.15258688), np.float32(0.15806219), np.float32(0.14438815), np.float32(0.1267629), np.float32(0.12964654), np.float32(0.12086458), np.float32(0.11352339), np.float32(0.11233026), np.float32(0.10812523), np.float32(0.09737843), np.float32(0.095151976), np.float32(0.11062592), np.float32(0.11447451), np.float32(0.113926664), np.float32(0.10824625), np.float32(0.11554572), np.float32(0.10540745), np.float32(0.091762304), np.float32(0.083013386), np.float32(0.07836821), np.float32(0.077929154), np.float32(0.090645306), np.float32(0.0927829), np.float32(0.09066122), np.float32(0.081595495), np.float32(0.07759423), np.float32(0.0809699), np.float32(0.087219134), np.float32(0.091197014), np.float32(0.088722035), np.float32(0.08926548), np.float32(0.08797196), np.float32(0.0848984), np.float32(0.091373496), np.float32(0.09775129), np.float32(0.10144142), np.float32(0.10647348), np.float32(0.110457055), np.float32(0.09181155), np.float32(0.0885047), np.float32(0.09704194), np.float32(0.08765924), np.float32(0.07105422), np.float32(0.0729849), np.float32(0.074436925), np.float32(0.057496052), np.float32(0.058251336), np.float32(0.056179278), np.float32(0.053055678), np.float32(0.052132137), np.float32(0.056292225), np.float32(0.05206832), np.float32(0.05098238), np.float32(0.05809855), np.float32(0.06465017), np.float32(0.067342095), np.float32(0.06416539), np.float32(0.07052804), np.float32(0.06977335), np.float32(0.0721812), np.float32(0.06364931), np.float32(0.061988946), np.float32(0.06453586), np.float32(0.06595889), np.float32(0.07396599), np.float32(0.08170219), np.float32(0.08701215), np.float32(0.1078748), np.float32(0.1196757), np.float32(0.156969), np.float32(0.1403607), np.float32(0.18455185), np.float32(0.22993308), np.float32(0.28196192), np.float32(0.27873373), np.float32(0.34569943), np.float32(0.4605347), np.float32(0.52075624), np.float32(0.5905547), np.float32(0.55209684), np.float32(0.5938408), np.float32(0.57932776), np.float32(0.5639357), np.float32(0.47070274), np.float32(0.439009), np.float32(0.4903865), np.float32(0.5459684), np.float32(0.5793082), np.float32(0.5838745), np.float32(0.58149016), np.float32(0.63393027), np.float32(0.6342484), np.float32(0.6750192), np.float32(0.62619114), np.float32(0.63411576), np.float32(0.7480804), np.float32(0.7849217), np.float32(0.8497385), np.float32(0.85937864), np.float32(0.84258085), np.float32(0.8521443), np.float32(0.8246983), np.float32(0.8142676), np.float32(0.77827924), np.float32(0.7862933), np.float32(0.7535595), np.float32(0.769256), np.float32(0.75780034), np.float32(0.73275137), np.float32(0.69830537), np.float32(0.6776983), np.float32(0.6324063), np.float32(0.6135709), np.float32(0.6012712), np.float32(0.5838836), np.float32(0.561894), np.float32(0.5146957), np.float32(0.4964516), np.float32(0.4963542), np.float32(0.47972336), np.float32(0.46844032), np.float32(0.47040504), np.float32(0.45830902), np.float32(0.4230547), np.float32(0.439052), np.float32(0.439614), np.float32(0.4160241), np.float32(0.38621178), np.float32(0.38319594), np.float32(0.38294438), np.float32(0.3974329), np.float32(0.39326587), np.float32(0.40377083), np.float32(0.402306), np.float32(0.40474546), np.float32(0.40897584), np.float32(0.40655008), np.float32(0.4111642), np.float32(0.41611165), np.float32(0.42010897), np.float32(0.41117367), np.float32(0.4070379), np.float32(0.39604205), np.float32(0.40574738), np.float32(0.40526748), np.float32(0.41609547), np.float32(0.4090553), np.float32(0.36813647), np.float32(0.3700962), np.float32(0.36356896), np.float32(0.34363142), np.float32(0.3673208), np.float32(0.37597516), np.float32(0.39181694), np.float32(0.38930437), np.float32(0.40102625), np.float32(0.41754457), np.float32(0.44283345), np.float32(0.43917897), np.float32(0.44140494), np.float32(0.45319086), np.float32(0.44544694), np.float32(0.4239276), np.float32(0.43702203), np.float32(0.42479098), np.float32(0.40080515), np.float32(0.40607074), np.float32(0.41265357), np.float32(0.42300478), np.float32(0.41650122), np.float32(0.40244588), np.float32(0.4065688), np.float32(0.38310724), np.float32(0.37935558), np.float32(0.37481618), np.float32(0.33820602), np.float32(0.27283067), np.float32(0.2534258), np.float32(0.27804923), np.float32(0.2672294), np.float32(0.2666493), np.float32(0.2601804), np.float32(0.30245346), np.float32(0.29417485), np.float32(0.31091142), np.float32(0.2774751), np.float32(0.2778327), np.float32(0.2777106), np.float32(0.27041897), np.float32(0.23677482), np.float32(0.25499773), np.float32(0.27724782), np.float32(0.31309387), np.float32(0.3834768), np.float32(0.41989937), np.float32(0.494658), np.float32(0.5392479), np.float32(0.64144856), np.float32(0.6325166), np.float32(0.6700048), np.float32(0.66561866), np.float32(0.67951155), np.float32(0.6879859), np.float32(0.7357383), np.float32(0.7595764), np.float32(0.8058158), np.float32(0.82886624), np.float32(0.84136856), np.float32(0.86411047), np.float32(0.8801683), np.float32(0.8827047), np.float32(0.89596), np.float32(0.90827733), np.float32(0.9166983), np.float32(0.9305148), np.float32(0.9410486), np.float32(0.948462), np.float32(0.9573794), np.float32(0.96391374), np.float32(0.96622133), np.float32(0.96972555), np.float32(0.9734489), np.float32(0.97446364), np.float32(0.9763625), np.float32(0.9770835), np.float32(0.98001444), np.float32(0.98072225), np.float32(0.9806789), np.float32(0.98134506), np.float32(0.9814361), np.float32(0.98098207), np.float32(0.98150945), np.float32(0.9805393), np.float32(0.98112684), np.float32(0.98076403), np.float32(0.9815575), np.float32(0.9818056), np.float32(0.9830089), np.float32(0.98310745), np.float32(0.9832202), np.float32(0.9831639), np.float32(0.9831299), np.float32(0.9828964), np.float32(0.9824332), np.float32(0.98267186), np.float32(0.9831262), np.float32(0.98321664), np.float32(0.9828609), np.float32(0.98284286), np.float32(0.98260444), np.float32(0.9833429), np.float32(0.9836875), np.float32(0.983714), np.float32(0.98409903), np.float32(0.9840223), np.float32(0.98360014), np.float32(0.9838231), np.float32(0.98372155), np.float32(0.9835141), np.float32(0.9833345), np.float32(0.9830609), np.float32(0.9831828), np.float32(0.9835984), np.float32(0.9830709), np.float32(0.982875), np.float32(0.9828137), np.float32(0.98239464), np.float32(0.98241454), np.float32(0.9824316), np.float32(0.9826926), np.float32(0.9821315), np.float32(0.98265046), np.float32(0.9822797), np.float32(0.98232687), np.float32(0.9812546), np.float32(0.98005325), np.float32(0.9797004), np.float32(0.9788316), np.float32(0.97868985), np.float32(0.97880405), np.float32(0.979419), np.float32(0.97824633), np.float32(0.97889817), np.float32(0.9788456), np.float32(0.9779759), np.float32(0.97829205), np.float32(0.97806096), np.float32(0.97802496), np.float32(0.97819626), np.float32(0.97785175), np.float32(0.97760063), np.float32(0.97797525), np.float32(0.97707), np.float32(0.9774818), np.float32(0.9773096), np.float32(0.97758305), np.float32(0.97775286), np.float32(0.9767249), np.float32(0.9776678), np.float32(0.97814083), np.float32(0.9782095), np.float32(0.97799987), np.float32(0.9778025), np.float32(0.9772266), np.float32(0.977395), np.float32(0.97774714), np.float32(0.97742903), np.float32(0.9784233), np.float32(0.9785991), np.float32(0.97778374), np.float32(0.97732794), np.float32(0.97797453), np.float32(0.97776824), np.float32(0.97791106), np.float32(0.97782737), np.float32(0.97748154), np.float32(0.9776278), np.float32(0.97734123), np.float32(0.9771438), np.float32(0.9772275), np.float32(0.977218), np.float32(0.9774252), np.float32(0.97754294), np.float32(0.9767453), np.float32(0.9774648), np.float32(0.9778155), np.float32(0.9785767), np.float32(0.9791844), np.float32(0.9787154), np.float32(0.9783754), np.float32(0.97859186), np.float32(0.97817457), np.float32(0.9788497), np.float32(0.9794265), np.float32(0.97943556), np.float32(0.9791915), np.float32(0.97878087), np.float32(0.9791023), np.float32(0.97850865), np.float32(0.97760344), np.float32(0.9764723), np.float32(0.9747766), np.float32(0.97324973), np.float32(0.9717763), np.float32(0.96893656), np.float32(0.9642362), np.float32(0.9609065), np.float32(0.9577331), np.float32(0.95439935), np.float32(0.9531322), np.float32(0.9519166), np.float32(0.9519907), np.float32(0.95656836), np.float32(0.96023583), np.float32(0.95920706), np.float32(0.9630913), np.float32(0.96185005), np.float32(0.9677453), np.float32(0.96689224), np.float32(0.9657592), np.float32(0.9610462), np.float32(0.96135163), np.float32(0.9658102), np.float32(0.9696316), np.float32(0.97131157), np.float32(0.9722778), np.float32(0.97517055), np.float32(0.97581804), np.float32(0.9778386), np.float32(0.9801532), np.float32(0.98056936), np.float32(0.98155046), np.float32(0.98208207), np.float32(0.9825828), np.float32(0.98365235), np.float32(0.98349446), np.float32(0.9829469), np.float32(0.9832479), np.float32(0.98292875), np.float32(0.98304445), np.float32(0.9833387), np.float32(0.9830893), np.float32(0.9835084), np.float32(0.9832653), np.float32(0.98350126), np.float32(0.9833572), np.float32(0.9822379), np.float32(0.98216254), np.float32(0.98103607), np.float32(0.9800306), np.float32(0.9790426), np.float32(0.9780905), np.float32(0.97770226), np.float32(0.9744418), np.float32(0.9714145), np.float32(0.96964127), np.float32(0.96254164), np.float32(0.9602443), np.float32(0.9514341), np.float32(0.9426155), np.float32(0.92966497), np.float32(0.90645045), np.float32(0.9032124), np.float32(0.9007257), np.float32(0.88650006), np.float32(0.8884277), np.float32(0.89203674), np.float32(0.9086434), np.float32(0.9079904), np.float32(0.8987705), np.float32(0.913773), np.float32(0.8987228), np.float32(0.8852937), np.float32(0.88680923), np.float32(0.8826973), np.float32(0.89662504), np.float32(0.88962674), np.float32(0.90018517), np.float32(0.9100267), np.float32(0.91726416), np.float32(0.92419404), np.float32(0.9327445), np.float32(0.93569577), np.float32(0.9396261), np.float32(0.94934916), np.float32(0.9548633), np.float32(0.9576885), np.float32(0.95941657), np.float32(0.9604356), np.float32(0.9571804), np.float32(0.9608125), np.float32(0.9575239), np.float32(0.95583165), np.float32(0.95718724), np.float32(0.95373255), np.float32(0.9460857), np.float32(0.94181675), np.float32(0.94113666), np.float32(0.9379901), np.float32(0.9343075), np.float32(0.9316861), np.float32(0.92571175), np.float32(0.9303957), np.float32(0.92491853), np.float32(0.9218097), np.float32(0.9193161), np.float32(0.9247958), np.float32(0.92982006), np.float32(0.92370766), np.float32(0.9166422), np.float32(0.90675026), np.float32(0.89939666), np.float32(0.89985377), np.float32(0.91287), np.float32(0.9009874), np.float32(0.902596), np.float32(0.8927631), np.float32(0.8738449), np.float32(0.8719222), np.float32(0.8903825), np.float32(0.8735517), np.float32(0.86527646), np.float32(0.86080647), np.float32(0.8883178), np.float32(0.8887238), np.float32(0.8942031), np.float32(0.9068543), np.float32(0.9199228), np.float32(0.92254585), np.float32(0.9356891), np.float32(0.922461), np.float32(0.9171264), np.float32(0.92269605), np.float32(0.9345046), np.float32(0.93841195), np.float32(0.9444493), np.float32(0.9487097), np.float32(0.9479582), np.float32(0.9522054), np.float32(0.9551036), np.float32(0.9591743), np.float32(0.9632175), np.float32(0.96146435), np.float32(0.964062), np.float32(0.9679309), np.float32(0.9716063), np.float32(0.97323024), np.float32(0.97560954), np.float32(0.97790956), np.float32(0.9781305), np.float32(0.97975916), np.float32(0.98112136), np.float32(0.9805304), np.float32(0.97937256), np.float32(0.979541), np.float32(0.9781713), np.float32(0.9795431), np.float32(0.97957075), np.float32(0.0038841614)], 'MLKNREIQSCFWFLFLLALCCSVSSTVSPRRPRQREEGRQELLTATSYGTSLAIMKSWFHSSSRRLSGKELMGLLLRSQKLVAPVSPCTEESCRLCEDLTQESTQQVEGGNEEHQRRAQRNAALKPRLFQEAEERSVQKKKCQELQAPDAAVSFTSSGSRLAEALKMASRSLVALLAALCACRLGVRAAGRSKVNPRIITAPQGAREYAFPRSEKYPVFYHEENTSAIYVGGEGRLYYHDFATSENYVEDFPVENGGQCLKPGSPEDNKNFITLVAKHGDGMLVCGTGACAPTCWNLTQRQKGSPQDGRGLAPFTPDANSLVVVDYPDIYSTIKKSQQNGKIPRFRRVRGGGELYTSDTVMQNPQFVKATTLKHEESHQDKIYYFFREDNPDKSLEAPRNISRVAQLCKEDKGGTSSLSASKWTTFLKASLICVDPATKGNFNWLQDVFFVPASNWRESKVYGLFTNTWGSSAVCVYSFGDIDDVFRTSKLKGYNGPNPEIKPGQCVSSGQHTPSETFKIADSHPEVEDRVEPLAPSRSPLFHNKHRYQKIGVHKVSVREGQQYTVLYLATDKGSIHKVVELPEGVQNIMEIQVFSRKEPIQSMILDHERGGAPEPGPEPVARKVPEGQSYGRHLPEHHRRPFLPLLPQLPRGVPLRHLQLVPQRHPHQDLQQHPPAAGLLLLHPERQPRSLRPLPLRVGGGRLQAGAGEGAPGEPAPLHVPEGPCHHHAGLLAAAAPGGAAGGAPALSGTGKCSHLPGAAAALPALPVLVPFS': [np.float32(0.8399696), np.float32(0.86736727), np.float32(0.86257887), np.float32(0.86225516), np.float32(0.8331593), np.float32(0.81257826), np.float32(0.78551847), np.float32(0.8125153), np.float32(0.82366306), np.float32(0.81453735), np.float32(0.82312495), np.float32(0.8324233), np.float32(0.84491444), np.float32(0.8433079), np.float32(0.8476074), np.float32(0.84352046), np.float32(0.8529061), np.float32(0.8672071), np.float32(0.84533316), np.float32(0.84360224), np.float32(0.8436311), np.float32(0.8508078), np.float32(0.85887516), np.float32(0.87005687), np.float32(0.87748903), np.float32(0.88524), np.float32(0.8946768), np.float32(0.9002984), np.float32(0.8961347), np.float32(0.8924605), np.float32(0.8917089), np.float32(0.8951811), np.float32(0.8781655), np.float32(0.8648185), np.float32(0.87656885), np.float32(0.871389), np.float32(0.8685125), np.float32(0.85968304), np.float32(0.83322716), np.float32(0.7847912), np.float32(0.75245893), np.float32(0.7303605), np.float32(0.6704964), np.float32(0.54897565), np.float32(0.50112545), np.float32(0.41018292), np.float32(0.4043031), np.float32(0.4044776), np.float32(0.40658367), np.float32(0.42474574), np.float32(0.43301257), np.float32(0.38268912), np.float32(0.33809066), np.float32(0.3475861), np.float32(0.2931405), np.float32(0.26822212), np.float32(0.24131545), np.float32(0.24216555), np.float32(0.24666074), np.float32(0.2231547), np.float32(0.19055502), np.float32(0.1494502), np.float32(0.12796305), np.float32(0.14253095), np.float32(0.16540338), np.float32(0.23670563), np.float32(0.29612055), np.float32(0.41661885), np.float32(0.45347053), np.float32(0.50573593), np.float32(0.5143442), np.float32(0.4632319), np.float32(0.45832822), np.float32(0.38646582), np.float32(0.41979066), np.float32(0.46772018), np.float32(0.43982702), np.float32(0.34023112), np.float32(0.36477867), np.float32(0.37560079), np.float32(0.31312975), np.float32(0.29585427), np.float32(0.3149951), np.float32(0.36175695), np.float32(0.32524338), np.float32(0.29134145), np.float32(0.40272334), np.float32(0.4127546), np.float32(0.42367584), np.float32(0.36963743), np.float32(0.38807604), np.float32(0.36558497), np.float32(0.3588104), np.float32(0.37833416), np.float32(0.3739361), np.float32(0.38536584), np.float32(0.38369203), np.float32(0.43194732), np.float32(0.45487145), np.float32(0.4570489), np.float32(0.489753), np.float32(0.5206791), np.float32(0.53506225), np.float32(0.5327511), np.float32(0.57391304), np.float32(0.6158762), np.float32(0.5919838), np.float32(0.6124136), np.float32(0.7157155), np.float32(0.7563776), np.float32(0.7799542), np.float32(0.80394405), np.float32(0.8098935), np.float32(0.81405807), np.float32(0.8032671), np.float32(0.824419), np.float32(0.8174294), np.float32(0.8159605), np.float32(0.8100418), np.float32(0.80295503), np.float32(0.7955856), np.float32(0.7954842), np.float32(0.8010278), np.float32(0.80306053), np.float32(0.80244464), np.float32(0.8157676), np.float32(0.8159206), np.float32(0.8189561), np.float32(0.8252024), np.float32(0.8367465), np.float32(0.83687633), np.float32(0.8216299), np.float32(0.827384), np.float32(0.8334902), np.float32(0.84494877), np.float32(0.8501687), np.float32(0.8548536), np.float32(0.87571245), np.float32(0.8800023), np.float32(0.871725), np.float32(0.8770228), np.float32(0.8734546), np.float32(0.86328316), np.float32(0.8594805), np.float32(0.87707007), np.float32(0.86153823), np.float32(0.8510497), np.float32(0.82048213), np.float32(0.8326808), np.float32(0.805231), np.float32(0.78572786), np.float32(0.76892006), np.float32(0.71951574), np.float32(0.7194663), np.float32(0.7387875), np.float32(0.7523163), np.float32(0.7033794), np.float32(0.71711713), np.float32(0.6894209), np.float32(0.6747409), np.float32(0.6845096), np.float32(0.6897518), np.float32(0.68218774), np.float32(0.62276286), np.float32(0.64285517), np.float32(0.68885016), np.float32(0.6630685), np.float32(0.8347279), np.float32(0.8858525), np.float32(0.9129462), np.float32(0.88408744), np.float32(0.8734717), np.float32(0.8701002), np.float32(0.87712157), np.float32(0.8707939), np.float32(0.87485343), np.float32(0.8837176), np.float32(0.8888704), np.float32(0.8667135), np.float32(0.8481425), np.float32(0.81036174), np.float32(0.8370086), np.float32(0.8543376), np.float32(0.8632373), np.float32(0.866826), np.float32(0.8284174), np.float32(0.8280367), np.float32(0.7713495), np.float32(0.86192423), np.float32(0.7871749), np.float32(0.8389685), np.float32(0.6814622), np.float32(0.57764196), np.float32(0.65933883), np.float32(0.6130056), np.float32(0.43184438), np.float32(0.2957604), np.float32(0.32922375), np.float32(0.24723989), np.float32(0.23397468), np.float32(0.24219371), np.float32(0.21228203), np.float32(0.20504425), np.float32(0.19249703), np.float32(0.17761429), np.float32(0.14379801), np.float32(0.14584027), np.float32(0.13022621), np.float32(0.11981376), np.float32(0.11184584), np.float32(0.11476411), np.float32(0.121643506), np.float32(0.12366136), np.float32(0.123847455), np.float32(0.11106819), np.float32(0.092969745), np.float32(0.08013385), np.float32(0.07473012), np.float32(0.06352418), np.float32(0.05808179), np.float32(0.054297626), np.float32(0.059062924), np.float32(0.055627715), np.float32(0.04513658), np.float32(0.038677674), np.float32(0.032900363), np.float32(0.026882343), np.float32(0.02272395), np.float32(0.022499928), np.float32(0.021945653), np.float32(0.02362197), np.float32(0.024902461), np.float32(0.024533669), np.float32(0.029836508), np.float32(0.02740148), np.float32(0.024223717), np.float32(0.024073703), np.float32(0.028104853), np.float32(0.03141245), np.float32(0.034348708), np.float32(0.040291794), np.float32(0.04601623), np.float32(0.053014323), np.float32(0.07158058), np.float32(0.09471549), np.float32(0.08075559), np.float32(0.10963552), np.float32(0.09464544), np.float32(0.09243623), np.float32(0.119454786), np.float32(0.12694289), np.float32(0.14434615), np.float32(0.1552313), np.float32(0.15755583), np.float32(0.16073853), np.float32(0.16735703), np.float32(0.17276782), np.float32(0.17298955), np.float32(0.17406964), np.float32(0.15890718), np.float32(0.14284307), np.float32(0.12052102), np.float32(0.1093132), np.float32(0.11303534), np.float32(0.10577357), np.float32(0.10550687), np.float32(0.095074385), np.float32(0.09108955), np.float32(0.09443298), np.float32(0.08467525), np.float32(0.07175839), np.float32(0.060660068), np.float32(0.050321583), np.float32(0.04001976), np.float32(0.03242585), np.float32(0.026654169), np.float32(0.025236882), np.float32(0.022385227), np.float32(0.020540725), np.float32(0.01760627), np.float32(0.017195918), np.float32(0.0152888), np.float32(0.01455272), np.float32(0.014451961), np.float32(0.015988773), np.float32(0.017906759), np.float32(0.024931239), np.float32(0.02751154), np.float32(0.035579517), np.float32(0.039740488), np.float32(0.04631142), np.float32(0.05321018), np.float32(0.059534274), np.float32(0.07835849), np.float32(0.09218804), np.float32(0.11891669), np.float32(0.15109593), np.float32(0.18406501), np.float32(0.24990916), np.float32(0.29486623), np.float32(0.29188725), np.float32(0.28936818), np.float32(0.30287784), np.float32(0.2868831), np.float32(0.2733347), np.float32(0.28964475), np.float32(0.2739388), np.float32(0.27999276), np.float32(0.26642045), np.float32(0.289631), np.float32(0.27089083), np.float32(0.24714956), np.float32(0.2088648), np.float32(0.18542404), np.float32(0.17160754), np.float32(0.16171429), np.float32(0.16273648), np.float32(0.11631103), np.float32(0.0988263), np.float32(0.09347222), np.float32(0.088603936), np.float32(0.082424834), np.float32(0.07142136), np.float32(0.073065), np.float32(0.07885059), np.float32(0.09127898), np.float32(0.113915935), np.float32(0.12790899), np.float32(0.1134167), np.float32(0.1297423), np.float32(0.13674355), np.float32(0.09832587), np.float32(0.112212814), np.float32(0.12636976), np.float32(0.19059165), np.float32(0.2124725), np.float32(0.22614914), np.float32(0.23265116), np.float32(0.24536163), np.float32(0.25489357), np.float32(0.24877277), np.float32(0.2881853), np.float32(0.2694213), np.float32(0.29916176), np.float32(0.42394543), np.float32(0.3019773), np.float32(0.39218962), np.float32(0.36091888), np.float32(0.39235845), np.float32(0.20043507), np.float32(0.1639596), np.float32(0.13230985), np.float32(0.13099486), np.float32(0.13832857), np.float32(0.13258994), np.float32(0.12869877), np.float32(0.119431764), np.float32(0.113874406), np.float32(0.108731486), np.float32(0.11078789), np.float32(0.11674813), np.float32(0.11389446), np.float32(0.10845783), np.float32(0.11702627), np.float32(0.12540697), np.float32(0.13046376), np.float32(0.15272918), np.float32(0.15679927), np.float32(0.14216222), np.float32(0.14175576), np.float32(0.124654286), np.float32(0.12541811), np.float32(0.13550723), np.float32(0.12952107), np.float32(0.1124188), np.float32(0.09375684), np.float32(0.09265168), np.float32(0.09724452), np.float32(0.0978284), np.float32(0.09527525), np.float32(0.0856174), np.float32(0.082228154), np.float32(0.08233946), np.float32(0.085062765), np.float32(0.09253062), np.float32(0.08777797), np.float32(0.08358696), np.float32(0.0825786), np.float32(0.07637135), np.float32(0.07341299), np.float32(0.06871318), np.float32(0.06912802), np.float32(0.061177313), np.float32(0.052823193), np.float32(0.06333559), np.float32(0.064125456), np.float32(0.06555673), np.float32(0.08901794), np.float32(0.10513646), np.float32(0.1119818), np.float32(0.13184758), np.float32(0.12870426), np.float32(0.12650475), np.float32(0.12065118), np.float32(0.11218741), np.float32(0.11574435), np.float32(0.11668471), np.float32(0.122846045), np.float32(0.111364804), np.float32(0.12296729), np.float32(0.124236405), np.float32(0.10174921), np.float32(0.10197763), np.float32(0.11265843), np.float32(0.10233754), np.float32(0.09467641), np.float32(0.1091316), np.float32(0.11549188), np.float32(0.11611043), np.float32(0.12022344), np.float32(0.12855308), np.float32(0.10006222), np.float32(0.08932568), np.float32(0.078351684), np.float32(0.065383345), np.float32(0.05887603), np.float32(0.050610725), np.float32(0.05494894), np.float32(0.055550177), np.float32(0.055966493), np.float32(0.053153317), np.float32(0.054965865), np.float32(0.049411435), np.float32(0.048016705), np.float32(0.047691077), np.float32(0.05081235), np.float32(0.044366136), np.float32(0.03753265), np.float32(0.037904825), np.float32(0.03683112), np.float32(0.035496697), np.float32(0.036435883), np.float32(0.041303355), np.float32(0.052842), np.float32(0.05530954), np.float32(0.06875797), np.float32(0.07662464), np.float32(0.07715398), np.float32(0.072412685), np.float32(0.06284741), np.float32(0.057394348), np.float32(0.049858373), np.float32(0.04263013), np.float32(0.035871), np.float32(0.034337163), np.float32(0.03252847), np.float32(0.03421689), np.float32(0.035539225), np.float32(0.040295023), np.float32(0.040976733), np.float32(0.045775816), np.float32(0.045621973), np.float32(0.048092853), np.float32(0.04340724), np.float32(0.040504817), np.float32(0.038251664), np.float32(0.033106256), np.float32(0.028906934), np.float32(0.029015547), np.float32(0.028530827), np.float32(0.026052246), np.float32(0.026682347), np.float32(0.026106933), np.float32(0.027236395), np.float32(0.028197365), np.float32(0.032890204), np.float32(0.034087777), np.float32(0.03551809), np.float32(0.040746484), np.float32(0.044761866), np.float32(0.051363617), np.float32(0.05316503), np.float32(0.06199743), np.float32(0.07682185), np.float32(0.09061263), np.float32(0.13168207), np.float32(0.17789482), np.float32(0.23688662), np.float32(0.29714596), np.float32(0.33777353), np.float32(0.35456073), np.float32(0.40842897), np.float32(0.4237627), np.float32(0.43897167), np.float32(0.5078085), np.float32(0.52018464), np.float32(0.52585167), np.float32(0.5367226), np.float32(0.6274755), np.float32(0.6798772), np.float32(0.7516248), np.float32(0.79327476), np.float32(0.8118166), np.float32(0.8453905), np.float32(0.86844987), np.float32(0.8629584), np.float32(0.83291686), np.float32(0.79112893), np.float32(0.8159373), np.float32(0.79696584), np.float32(0.68234783), np.float32(0.77783304), np.float32(0.8157762), np.float32(0.7753582), np.float32(0.7820999), np.float32(0.63324976), np.float32(0.6593925), np.float32(0.66339415), np.float32(0.6842947), np.float32(0.58255345), np.float32(0.67379564), np.float32(0.6750412), np.float32(0.6580139), np.float32(0.61550605), np.float32(0.61038953), np.float32(0.6775582), np.float32(0.6340115), np.float32(0.6859231), np.float32(0.6847016), np.float32(0.6808647), np.float32(0.683107), np.float32(0.68269056), np.float32(0.6722161), np.float32(0.69845086), np.float32(0.69391817), np.float32(0.693648), np.float32(0.6617464), np.float32(0.6684079), np.float32(0.6418217), np.float32(0.5679688), np.float32(0.49076128), np.float32(0.4516391), np.float32(0.41145468), np.float32(0.42055708), np.float32(0.43521234), np.float32(0.3804432), np.float32(0.39655817), np.float32(0.4024296), np.float32(0.35683998), np.float32(0.40058067), np.float32(0.427921), np.float32(0.41264072), np.float32(0.35774893), np.float32(0.25736442), np.float32(0.19900714), np.float32(0.15257578), np.float32(0.1345808), np.float32(0.10921999), np.float32(0.09715928), np.float32(0.09018036), np.float32(0.09564472), np.float32(0.10154281), np.float32(0.09605484), np.float32(0.097287185), np.float32(0.092493415), np.float32(0.08795433), np.float32(0.086143106), np.float32(0.07400851), np.float32(0.07844965), np.float32(0.08503287), np.float32(0.08804481), np.float32(0.07855847), np.float32(0.07718699), np.float32(0.08150187), np.float32(0.07680793), np.float32(0.07957332), np.float32(0.0906275), np.float32(0.10206026), np.float32(0.108412266), np.float32(0.11772326), np.float32(0.12947974), np.float32(0.12890567), np.float32(0.14010745), np.float32(0.15072162), np.float32(0.13835296), np.float32(0.12595236), np.float32(0.14242777), np.float32(0.1757142), np.float32(0.2169149), np.float32(0.19895668), np.float32(0.22219679), np.float32(0.193821), np.float32(0.18215998), np.float32(0.18226705), np.float32(0.20992762), np.float32(0.23298733), np.float32(0.2364002), np.float32(0.2914833), np.float32(0.34246704), np.float32(0.40027434), np.float32(0.4450019), np.float32(0.53759485), np.float32(0.59818006), np.float32(0.652852), np.float32(0.7081573), np.float32(0.74192625), np.float32(0.7695988), np.float32(0.8237763), np.float32(0.8222314), np.float32(0.8473432), np.float32(0.8425306), np.float32(0.8646545), np.float32(0.8925514), np.float32(0.929959), np.float32(0.9419076), np.float32(0.95814323), np.float32(0.96863145), np.float32(0.9753551), np.float32(0.9795949), np.float32(0.98175496), np.float32(0.9812728), np.float32(0.9814269), np.float32(0.98151404), np.float32(0.9801192), np.float32(0.9799448), np.float32(0.98149556), np.float32(0.9814519), np.float32(0.98145056), np.float32(0.9821315), np.float32(0.98170394), np.float32(0.9808102), np.float32(0.98180413), np.float32(0.98203707), np.float32(0.98022443), np.float32(0.9804772), np.float32(0.98009354), np.float32(0.97934383), np.float32(0.9803908), np.float32(0.982383), np.float32(0.98390955), np.float32(0.9842488), np.float32(0.9846771), np.float32(0.98369133), np.float32(0.9838816), np.float32(0.9836178), np.float32(0.98348504), np.float32(0.98408973), np.float32(0.9845451), np.float32(0.98526174), np.float32(0.9859822), np.float32(0.98590475), np.float32(0.98486644), np.float32(0.98510057), np.float32(0.9864038), np.float32(0.9857749), np.float32(0.98419327), np.float32(0.9835143), np.float32(0.9836394), np.float32(0.98322475), np.float32(0.98374766), np.float32(0.9844863), np.float32(0.9848926), np.float32(0.9849769), np.float32(0.9847661), np.float32(0.9847569), np.float32(0.98490417), np.float32(0.9850641), np.float32(0.9845841), np.float32(0.98407793), np.float32(0.9840162), np.float32(0.9840912), np.float32(0.9837104), np.float32(0.9838754), np.float32(0.9834171), np.float32(0.9846666), np.float32(0.9854767), np.float32(0.98522896), np.float32(0.9851762), np.float32(0.985718), np.float32(0.9859159), np.float32(0.9859688), np.float32(0.9859476), np.float32(0.9859407), np.float32(0.98574126), np.float32(0.98570377), np.float32(0.9865362), np.float32(0.98578703), np.float32(0.9865601), np.float32(0.9868628), np.float32(0.98707306), np.float32(0.98680836), np.float32(0.987306), np.float32(0.9874533), np.float32(0.9874271), np.float32(0.9874649), np.float32(0.9877665), np.float32(0.98795766), np.float32(0.98789304), np.float32(0.98836553), np.float32(0.9885389), np.float32(0.9887199), np.float32(0.98878735), np.float32(0.9884045), np.float32(0.9887937), np.float32(0.98813105), np.float32(0.9883596), np.float32(0.9878628), np.float32(0.98838437), np.float32(0.988791), np.float32(0.98840255), np.float32(0.9882444), np.float32(0.98842305), np.float32(0.9879799), np.float32(0.9873936), np.float32(0.98703426), np.float32(0.98638064), np.float32(0.9857658), np.float32(0.9858357), np.float32(0.9859747), np.float32(0.9854064), np.float32(0.98551023), np.float32(0.9855466), np.float32(0.9857312), np.float32(0.9857904), np.float32(0.9864933), np.float32(0.986585), np.float32(0.98735875), np.float32(0.98791015), np.float32(0.9881665), np.float32(0.9884608), np.float32(0.98904246), np.float32(0.9879259), np.float32(0.98789215), np.float32(0.98768044), np.float32(0.9877965), np.float32(0.98750955), np.float32(0.9881897), np.float32(0.98834574), np.float32(0.98863876), np.float32(0.98876), np.float32(0.9887186), np.float32(0.9884919), np.float32(0.9883636), np.float32(0.9883929), np.float32(0.9879562), np.float32(0.98790514), np.float32(0.98756766), np.float32(0.9871917), np.float32(0.98663205), np.float32(0.98572516), np.float32(0.98461676), np.float32(0.98464185), np.float32(0.9842078), np.float32(0.9828324), np.float32(0.98254997), np.float32(0.9823141), np.float32(0.9814154), np.float32(0.9808646), np.float32(0.9800497), np.float32(0.97746664), np.float32(0.975551), np.float32(0.9754245), np.float32(0.97476375), np.float32(0.97752106), np.float32(0.9780764), np.float32(0.97764194), np.float32(0.9767528), np.float32(0.97518456), np.float32(0.973181), np.float32(0.9702285), np.float32(0.97268224), np.float32(0.9751965), np.float32(0.9727462), np.float32(0.9720356)], 'GQTDSVSQKDDGPETVEPLQEVEAPQVNEEKKEEEILDANEVTSKDKMEEEERKQDEASEVGFKKIFRFVGFKFTLKKDKTEKTEPVQLLTVKKEEGEPSSSDEPGETKEEESKGEGSAEEAKEEGAVEEAKEEGAVEEAKEAGVVEEAKEAGAAEEAKEAEAESQGESPTSPPVQATQSPLRRFFTQGIFSNLRKKASFKKPREEEPPKEIKVEEEIKEAEETTETAAEEAEETNKQEMPEAQEEPLTTPEDTKTEDVAEQGATIEQKEDEIKAEVKVDIDVTEPTPADATVTLPVESSGDIVSTEGKAEDTPEGKTSTEDVPATIITEAELLSSQEKAKTQGSPLKKLLTGTGLKKLSSKKQKAKKEAEAKLTESGEQVSEQLQSSTESAEGQKGESSPSSPEESAEHVIGESGQAEAGPENESDAVTSDGERKKDGILPWASFKKLVTPKKRVKRSSESEDEGTEKPKSATLSSTDSAAEKQEEPKPTEEEQKTEVMTEEPKKKMDTSVSWEALICVGSSKKRARKTSDSDDEAPKIEEEAQTSGEEHGKTAESPLGSSQEADHENLSSPEQAGSPSEADGVSTWESLKRFVTPKRKVKTEDKVEELTGTTMTEQIPSDSEIPKEESSFSLKKLIPGRKKKKSDGKQDQVSSDEAGKDKGSAEEDSDTPAVVPLSEYESEQAEQVELTPKDKVEAVEKKTEIPEVQESKPGVPTAEAETVKSSGVVPTAGAHVKADIDERSPSWISPSAVEDLQEATECITKQPLSDIPEEGDTIATPKSTAEEGSRDDTIAEDIIELSSEAVTAVEQVPEVSFTEETTEMLSAVSRLTESPGTSGDMTPVQGEYEIEKTEVIVQEVVQTISAIQNVQSVTVSDVHREAVAVSSTPQVMESATKEKTVVLEPHLKSEAVAICTGLETQEIESAEEKTLQTSVESLTEVEEVLSTEIVVEDKTEKCEVAGVGEEHIFAAEVLEIKSEFRDPEPMTKIKETPKQVEINVETASEVQEDEVLLMGEVKDIPDPEFANVLQEQKAINVALVNLVLGETEVLEEPVVAENTPKTETEGPLETKLEESVCAESADVTEVASLEANKVQEFEGTKEDVADIEHAPLEEVVQCVVQEVTASMPEPPTSEPTEVQEAPIAVVAPATEISMSKEMVAIITPLSESVPMETADIKDEAPMERISSLKFADDHEVQVKQKEIDMLNMKPAVEADIEVASTTFSATVEDVCEKVENLNVMEAEQVKEQKITEEHSTTTVHLIIQNVVEDIEKPTKTETTQVQDTPSMESSLAEETSPTTTMKDKTLQDTAVHKKPEDAEPQVEEKADTEKTEDEHAQQVPAEEVKEAVVDSKMTEESLMSTVAEQHVKMVLEAVQVETMDTVQFKTAEECVVPVGIHQEDVSVQSPFKNKQEIDEMAQDGEMKVKKQQKVEKEGMEIHEKAKGEEADKAWSQEEKKPMVDIREKTESEEGKSQVEAEPKKPVRLAESVVAQESQEPEAVEATAVVTTGQKLICPTLTTHPVEKEEVVVQEESIKVETGPAPVAETQDVASDMVSDEPEEVEKVLKDTDEEVQLEATAVVTTVEILLCPAQALEEKVVTQEESTMVETEPESTSKTQTEESKAVSEEPKETEKEQHEATAVVTTIQTLVCPALPTQTVEKEEVAPQEKSTVVETEPESTSKTQMDESKAVSEKPKEAEKQEEQHEATAVAQVDELKAASEKPEEDDQLEATAEVTAVQTSPGKTQADTGKDSDIPTKAADVKKEERTDQESAEKVKIQSAVVYAKGKVEVSEPEVIDHCESVEIVQMEAAVEFAVQTGKIQVEKGGAGSSTEPSSKDEVASADCKEAEHQKPEPSAGDKDACKLPKSEEARHQESLAGDAPGREVSAQNGTSSQPEGKDKSEEKGHASTESREEAKSKGEEVGEGQLATTAEAAGAAAVGEKAAELTLLKEALEITGDVLLETVSEIESVSSELTAAS': [np.float32(0.96941715), np.float32(0.97141874), np.float32(0.9738047), np.float32(0.973738), np.float32(0.9766996), np.float32(0.9777346), np.float32(0.97755927), np.float32(0.9765093), np.float32(0.97705454), np.float32(0.97740275), np.float32(0.97683233), np.float32(0.97730595), np.float32(0.977509), np.float32(0.97729117), np.float32(0.97847795), np.float32(0.9783759), np.float32(0.978695), np.float32(0.9786421), np.float32(0.9769622), np.float32(0.97557515), np.float32(0.9747456), np.float32(0.97347325), np.float32(0.9739933), np.float32(0.9721058), np.float32(0.97050834), np.float32(0.9670031), np.float32(0.9650491), np.float32(0.9634287), np.float32(0.96275175), np.float32(0.9581929), np.float32(0.9578325), np.float32(0.95548177), np.float32(0.9504895), np.float32(0.9440312), np.float32(0.9353353), np.float32(0.9255969), np.float32(0.9123962), np.float32(0.90486854), np.float32(0.88324714), np.float32(0.8785723), np.float32(0.8701897), np.float32(0.8608078), np.float32(0.8530532), np.float32(0.84494567), np.float32(0.8249657), np.float32(0.81815237), np.float32(0.8077497), np.float32(0.7895639), np.float32(0.7809472), np.float32(0.80234724), np.float32(0.75867176), np.float32(0.7356048), np.float32(0.73718625), np.float32(0.71192026), np.float32(0.6834679), np.float32(0.68060803), np.float32(0.6643943), np.float32(0.65257186), np.float32(0.603926), np.float32(0.5820879), np.float32(0.55544865), np.float32(0.5890099), np.float32(0.5447119), np.float32(0.5829576), np.float32(0.6026724), np.float32(0.64135873), np.float32(0.64948785), np.float32(0.6304841), np.float32(0.67537266), np.float32(0.65303385), np.float32(0.6920405), np.float32(0.73875713), np.float32(0.7492491), np.float32(0.76387846), np.float32(0.7935694), np.float32(0.81031656), np.float32(0.80591834), np.float32(0.8153992), np.float32(0.8400344), np.float32(0.8594384), np.float32(0.86431897), np.float32(0.8886418), np.float32(0.9164933), np.float32(0.92168516), np.float32(0.9289069), np.float32(0.93426746), np.float32(0.94095445), np.float32(0.9367981), np.float32(0.9456656), np.float32(0.9411294), np.float32(0.943342), np.float32(0.95089495), np.float32(0.9478672), np.float32(0.94833153), np.float32(0.9496208), np.float32(0.95513654), np.float32(0.9581988), np.float32(0.9613396), np.float32(0.9623773), np.float32(0.9660176), np.float32(0.96869546), np.float32(0.9693806), np.float32(0.971855), np.float32(0.97477627), np.float32(0.9783408), np.float32(0.9780532), np.float32(0.9781104), np.float32(0.97724026), np.float32(0.97795004), np.float32(0.97880846), np.float32(0.9779025), np.float32(0.97943044), np.float32(0.9796537), np.float32(0.9807159), np.float32(0.9811912), np.float32(0.9808518), np.float32(0.98063904), np.float32(0.9812929), np.float32(0.98138106), np.float32(0.98135364), np.float32(0.9809155), np.float32(0.981153), np.float32(0.98049575), np.float32(0.9801907), np.float32(0.97874224), np.float32(0.979087), np.float32(0.97744066), np.float32(0.97764254), np.float32(0.9747321), np.float32(0.9752568), np.float32(0.9757835), np.float32(0.9759197), np.float32(0.97565496), np.float32(0.9756085), np.float32(0.97606134), np.float32(0.9758655), np.float32(0.97580034), np.float32(0.97307456), np.float32(0.97291327), np.float32(0.97151065), np.float32(0.97038686), np.float32(0.96818304), np.float32(0.9655384), np.float32(0.9654304), np.float32(0.9660103), np.float32(0.9655235), np.float32(0.9624448), np.float32(0.962727), np.float32(0.9603276), np.float32(0.9607666), np.float32(0.96304697), np.float32(0.96061224), np.float32(0.9629611), np.float32(0.96092314), np.float32(0.95840114), np.float32(0.9585925), np.float32(0.96273637), np.float32(0.9576572), np.float32(0.9587346), np.float32(0.96240985), np.float32(0.96203846), np.float32(0.9658196), np.float32(0.96610904), np.float32(0.9651007), np.float32(0.9668137), np.float32(0.96899754), np.float32(0.97093874), np.float32(0.97219455), np.float32(0.9714967), np.float32(0.9705456), np.float32(0.9689791), np.float32(0.9669352), np.float32(0.96466863), np.float32(0.96075416), np.float32(0.956985), np.float32(0.95083654), np.float32(0.94180036), np.float32(0.93075156), np.float32(0.9124896), np.float32(0.8962533), np.float32(0.8760397), np.float32(0.8633292), np.float32(0.8413274), np.float32(0.8133567), np.float32(0.8138078), np.float32(0.8085821), np.float32(0.7947495), np.float32(0.8008726), np.float32(0.80761546), np.float32(0.8219338), np.float32(0.8322391), np.float32(0.8219666), np.float32(0.84300697), np.float32(0.88163173), np.float32(0.8771187), np.float32(0.88223535), np.float32(0.8971144), np.float32(0.9039608), np.float32(0.92325723), np.float32(0.93326813), np.float32(0.93629366), np.float32(0.94339204), np.float32(0.9421184), np.float32(0.9441543), np.float32(0.95191425), np.float32(0.95011824), np.float32(0.9540621), np.float32(0.94962215), np.float32(0.95391333), np.float32(0.9502451), np.float32(0.95279574), np.float32(0.9537406), np.float32(0.9546999), np.float32(0.9541875), np.float32(0.9542807), np.float32(0.9484971), np.float32(0.9429264), np.float32(0.9308052), np.float32(0.92095995), np.float32(0.9185221), np.float32(0.9009161), np.float32(0.9035734), np.float32(0.89641774), np.float32(0.8855803), np.float32(0.8880842), np.float32(0.89630824), np.float32(0.9094204), np.float32(0.91002387), np.float32(0.9186906), np.float32(0.91838825), np.float32(0.92795175), np.float32(0.9308192), np.float32(0.9327564), np.float32(0.9415817), np.float32(0.9482369), np.float32(0.95164275), np.float32(0.9550153), np.float32(0.96099544), np.float32(0.9638341), np.float32(0.9675079), np.float32(0.97136533), np.float32(0.97407496), np.float32(0.9750922), np.float32(0.97613686), np.float32(0.97906166), np.float32(0.97919834), np.float32(0.9789026), np.float32(0.97970337), np.float32(0.9801957), np.float32(0.9801941), np.float32(0.9802735), np.float32(0.98027736), np.float32(0.9800764), np.float32(0.9803641), np.float32(0.9801033), np.float32(0.979047), np.float32(0.977585), np.float32(0.97659063), np.float32(0.97602934), np.float32(0.97561884), np.float32(0.97382313), np.float32(0.97250485), np.float32(0.9725466), np.float32(0.9725714), np.float32(0.97338796), np.float32(0.9724282), np.float32(0.9733), np.float32(0.9741201), np.float32(0.97474945), np.float32(0.9749727), np.float32(0.9757961), np.float32(0.9764396), np.float32(0.9770129), np.float32(0.9777313), np.float32(0.975668), np.float32(0.975273), np.float32(0.97465533), np.float32(0.97539276), np.float32(0.9755647), np.float32(0.9748619), np.float32(0.9744961), np.float32(0.9747165), np.float32(0.97501004), np.float32(0.977), np.float32(0.9764325), np.float32(0.9763837), np.float32(0.9768286), np.float32(0.97679317), np.float32(0.9768314), np.float32(0.9771293), np.float32(0.9774006), np.float32(0.97730196), np.float32(0.97769153), np.float32(0.97677165), np.float32(0.97671926), np.float32(0.9769934), np.float32(0.97661716), np.float32(0.97642386), np.float32(0.9764763), np.float32(0.9770855), np.float32(0.9774918), np.float32(0.9765295), np.float32(0.97626823), np.float32(0.9775238), np.float32(0.97730803), np.float32(0.9779604), np.float32(0.9785609), np.float32(0.9776708), np.float32(0.97818804), np.float32(0.9787961), np.float32(0.9782614), np.float32(0.9782825), np.float32(0.9777721), np.float32(0.97720385), np.float32(0.97582245), np.float32(0.9745018), np.float32(0.974818), np.float32(0.9741812), np.float32(0.97476137), np.float32(0.97226083), np.float32(0.9723622), np.float32(0.9709961), np.float32(0.97180384), np.float32(0.97023946), np.float32(0.96642315), np.float32(0.96430856), np.float32(0.96388376), np.float32(0.96250075), np.float32(0.9626344), np.float32(0.9606367), np.float32(0.9599784), np.float32(0.9615395), np.float32(0.9587353), np.float32(0.95566213), np.float32(0.9566719), np.float32(0.9533276), np.float32(0.95109946), np.float32(0.95486486), np.float32(0.95219517), np.float32(0.9519828), np.float32(0.9503416), np.float32(0.95238155), np.float32(0.94542813), np.float32(0.94556004), np.float32(0.9479955), np.float32(0.9494329), np.float32(0.95249856), np.float32(0.9540201), np.float32(0.9532681), np.float32(0.9502901), np.float32(0.9520563), np.float32(0.94763637), np.float32(0.9407339), np.float32(0.93452704), np.float32(0.92621356), np.float32(0.91322386), np.float32(0.9133836), np.float32(0.90581435), np.float32(0.9025114), np.float32(0.9016268), np.float32(0.8927669), np.float32(0.88940704), np.float32(0.8889913), np.float32(0.88099194), np.float32(0.87372315), np.float32(0.8701455), np.float32(0.87249684), np.float32(0.8767735), np.float32(0.8722656), np.float32(0.8772156), np.float32(0.87752104), np.float32(0.8823943), np.float32(0.8917109), np.float32(0.90347826), np.float32(0.8999921), np.float32(0.89782107), np.float32(0.89740807), np.float32(0.8970157), np.float32(0.89750147), np.float32(0.89723146), np.float32(0.8974868), np.float32(0.91102964), np.float32(0.9231295), np.float32(0.9315345), np.float32(0.9457168), np.float32(0.95284814), np.float32(0.95861787), np.float32(0.9649057), np.float32(0.967036), np.float32(0.96859944), np.float32(0.97049683), np.float32(0.97176695), np.float32(0.9740977), np.float32(0.97563386), np.float32(0.9775557), np.float32(0.9780554), np.float32(0.9791443), np.float32(0.97957075), np.float32(0.9793361), np.float32(0.98012954), np.float32(0.98073155), np.float32(0.98013365), np.float32(0.9801405), np.float32(0.9801927), np.float32(0.9807035), np.float32(0.98075986), np.float32(0.9814369), np.float32(0.9816699), np.float32(0.9819541), np.float32(0.98206574), np.float32(0.9820771), np.float32(0.982578), np.float32(0.98224616), np.float32(0.9824164), np.float32(0.9820592), np.float32(0.9824171), np.float32(0.98224777), np.float32(0.982003), np.float32(0.98134214), np.float32(0.9815641), np.float32(0.98200446), np.float32(0.98181915), np.float32(0.9818808), np.float32(0.9817376), np.float32(0.98123634), np.float32(0.9814342), np.float32(0.9805068), np.float32(0.9788623), np.float32(0.9781134), np.float32(0.97656494), np.float32(0.9758297), np.float32(0.974053), np.float32(0.9719036), np.float32(0.97065485), np.float32(0.9707228), np.float32(0.96918476), np.float32(0.96949166), np.float32(0.969828), np.float32(0.9720356), np.float32(0.97058004), np.float32(0.9716874), np.float32(0.9734697), np.float32(0.9765768), np.float32(0.97800136), np.float32(0.97961617), np.float32(0.9798379), np.float32(0.9797958), np.float32(0.97874445), np.float32(0.97757477), np.float32(0.9765688), np.float32(0.9757252), np.float32(0.97651494), np.float32(0.9762406), np.float32(0.9768262), np.float32(0.9777272), np.float32(0.97818756), np.float32(0.979541), np.float32(0.9802065), np.float32(0.97975266), np.float32(0.9800102), np.float32(0.9798614), np.float32(0.97936785), np.float32(0.98006254), np.float32(0.9804253), np.float32(0.9806911), np.float32(0.9803846), np.float32(0.98075646), np.float32(0.98075646), np.float32(0.980354), np.float32(0.980674), np.float32(0.98017615), np.float32(0.98036236), np.float32(0.98105365), np.float32(0.9804904), np.float32(0.98139775), np.float32(0.9809145), np.float32(0.98081124), np.float32(0.98066944), np.float32(0.9806342), np.float32(0.9805383), np.float32(0.9798181), np.float32(0.9798055), np.float32(0.98042864), np.float32(0.97932726), np.float32(0.9796412), np.float32(0.97977465), np.float32(0.97982293), np.float32(0.98009586), np.float32(0.98102206), np.float32(0.9807522), np.float32(0.9814662), np.float32(0.9810219), np.float32(0.98080623), np.float32(0.98163694), np.float32(0.9821169), np.float32(0.9816976), np.float32(0.982025), np.float32(0.9819364), np.float32(0.98097885), np.float32(0.97947145), np.float32(0.9780934), np.float32(0.97636217), np.float32(0.97266567), np.float32(0.97086596), np.float32(0.9665844), np.float32(0.96030444), np.float32(0.95530033), np.float32(0.94727916), np.float32(0.9405546), np.float32(0.93626076), np.float32(0.9349296), np.float32(0.9327553), np.float32(0.94111884), np.float32(0.9509109), np.float32(0.9527452), np.float32(0.9540383), np.float32(0.9589417), np.float32(0.96133596), np.float32(0.95736617), np.float32(0.9578468), np.float32(0.95798343), np.float32(0.95621365), np.float32(0.95474356), np.float32(0.95439607), np.float32(0.95502174), np.float32(0.95458734), np.float32(0.9598345), np.float32(0.96318895), np.float32(0.9665922), np.float32(0.96878415), np.float32(0.96989214), np.float32(0.97165775), np.float32(0.97237056), np.float32(0.9735781), np.float32(0.9753196), np.float32(0.9762526), np.float32(0.9758756), np.float32(0.9761376), np.float32(0.9748454), np.float32(0.9767347), np.float32(0.9747695), np.float32(0.97444123), np.float32(0.9759412), np.float32(0.9763901), np.float32(0.9768023), np.float32(0.977797), np.float32(0.9780954), np.float32(0.97843516), np.float32(0.9779193), np.float32(0.97944194), np.float32(0.9803002), np.float32(0.9805963), np.float32(0.98112893), np.float32(0.98188573), np.float32(0.98180157), np.float32(0.9818938), np.float32(0.9824578), np.float32(0.9823744), np.float32(0.9824892), np.float32(0.98196673), np.float32(0.9819936), np.float32(0.98166716), np.float32(0.98142046), np.float32(0.9816258), np.float32(0.98188746), np.float32(0.98203826), np.float32(0.9819387), np.float32(0.9823399), np.float32(0.98099303), np.float32(0.98153126), np.float32(0.98196626), np.float32(0.9809167), np.float32(0.98058045), np.float32(0.98000354), np.float32(0.97949535), np.float32(0.9791014), np.float32(0.9783983), np.float32(0.97840333), np.float32(0.9764108), np.float32(0.9746439), np.float32(0.97337794), np.float32(0.9725413), np.float32(0.9701194), np.float32(0.9691032), np.float32(0.96775806), np.float32(0.9676211), np.float32(0.9717587), np.float32(0.9732354), np.float32(0.9725026), np.float32(0.9730207), np.float32(0.9727154), np.float32(0.9726562), np.float32(0.9735111), np.float32(0.9717989), np.float32(0.97341883), np.float32(0.97300434), np.float32(0.97373915), np.float32(0.97343856), np.float32(0.97462887), np.float32(0.9752914), np.float32(0.9753793), np.float32(0.9766083), np.float32(0.9772226), np.float32(0.97774917), np.float32(0.9787717), np.float32(0.9786052), np.float32(0.97821516), np.float32(0.9785001), np.float32(0.9777899), np.float32(0.9775514), np.float32(0.97702014), np.float32(0.9760048), np.float32(0.975115), np.float32(0.9748344), np.float32(0.97495985), np.float32(0.97585845), np.float32(0.97599334), np.float32(0.9770423), np.float32(0.97642016), np.float32(0.97600865), np.float32(0.9769165), np.float32(0.9764039), np.float32(0.9760189), np.float32(0.9759931), np.float32(0.9760367), np.float32(0.9762271), np.float32(0.9768747), np.float32(0.9771976), np.float32(0.9773676), np.float32(0.97817683), np.float32(0.97868276), np.float32(0.9795981), np.float32(0.9800821), np.float32(0.98119664), np.float32(0.9810161), np.float32(0.9813452), np.float32(0.98086846), np.float32(0.98128694), np.float32(0.9815321), np.float32(0.98125196), np.float32(0.9814616), np.float32(0.9818294), np.float32(0.9819909), np.float32(0.9818287), np.float32(0.9817656), np.float32(0.9822296), np.float32(0.98252803), np.float32(0.98242676), np.float32(0.9823967), np.float32(0.9818657), np.float32(0.9819842), np.float32(0.981807), np.float32(0.9818903), np.float32(0.98146534), np.float32(0.9815715), np.float32(0.9815291), np.float32(0.98132974), np.float32(0.9807649), np.float32(0.9813339), np.float32(0.9812521), np.float32(0.9815746), np.float32(0.9809518), np.float32(0.98148257), np.float32(0.980874), np.float32(0.97984385), np.float32(0.9803759), np.float32(0.97963333), np.float32(0.9797711), np.float32(0.9788867), np.float32(0.9787789), np.float32(0.97731835), np.float32(0.9776028), np.float32(0.9770577), np.float32(0.9767395), np.float32(0.9767364), np.float32(0.9772849), np.float32(0.97689974), np.float32(0.977638), np.float32(0.9776408), np.float32(0.97714067), np.float32(0.97752476), np.float32(0.97842926), np.float32(0.9774417), np.float32(0.9775809), np.float32(0.97742987), np.float32(0.97773117), np.float32(0.97743225), np.float32(0.97752964), np.float32(0.97757006), np.float32(0.97769517), np.float32(0.9793896), np.float32(0.97875905), np.float32(0.9795527), np.float32(0.9796341), np.float32(0.980056), np.float32(0.9805431), np.float32(0.98072445), np.float32(0.98109794), np.float32(0.98097503), np.float32(0.98106545), np.float32(0.98157364), np.float32(0.9815212), np.float32(0.98127604), np.float32(0.9817085), np.float32(0.9815549), np.float32(0.98054874), np.float32(0.9800331), np.float32(0.9803003), np.float32(0.98015106), np.float32(0.98039997), np.float32(0.98035336), np.float32(0.9797804), np.float32(0.98104984), np.float32(0.9807921), np.float32(0.98073775), np.float32(0.9806255), np.float32(0.9808879), np.float32(0.9813122), np.float32(0.9815222), np.float32(0.98137313), np.float32(0.98175496), np.float32(0.9816943), np.float32(0.9810724), np.float32(0.98200744), np.float32(0.98244077), np.float32(0.9821338), np.float32(0.9814027), np.float32(0.98005736), np.float32(0.9802225), np.float32(0.97931194), np.float32(0.97969943), np.float32(0.9794415), np.float32(0.9785831), np.float32(0.97785944), np.float32(0.97772837), np.float32(0.9779041), np.float32(0.9780708), np.float32(0.97579205), np.float32(0.9744455), np.float32(0.97219646), np.float32(0.9695989), np.float32(0.9661116), np.float32(0.96686435), np.float32(0.9656024), np.float32(0.96058774), np.float32(0.96063536), np.float32(0.96202236), np.float32(0.9569195), np.float32(0.9595432), np.float32(0.9603268), np.float32(0.957865), np.float32(0.9527757), np.float32(0.94862926), np.float32(0.9442138), np.float32(0.9411379), np.float32(0.9514664), np.float32(0.95371896), np.float32(0.9578755), np.float32(0.9613353), np.float32(0.9612845), np.float32(0.9600364), np.float32(0.9636748), np.float32(0.96626174), np.float32(0.9672451), np.float32(0.96872455), np.float32(0.96842617), np.float32(0.97148716), np.float32(0.9738632), np.float32(0.9756065), np.float32(0.97653663), np.float32(0.9774989), np.float32(0.9777884), np.float32(0.9785855), np.float32(0.9788897), np.float32(0.9793337), np.float32(0.9794277), np.float32(0.9799842), np.float32(0.978995), np.float32(0.9795091), np.float32(0.9799355), np.float32(0.9783643), np.float32(0.97809005), np.float32(0.97764516), np.float32(0.97655225), np.float32(0.9771895), np.float32(0.975935), np.float32(0.9708164), np.float32(0.96836567), np.float32(0.96498305), np.float32(0.9614885), np.float32(0.9525627), np.float32(0.9469632), np.float32(0.9475314), np.float32(0.9446374), np.float32(0.93432903), np.float32(0.93647826), np.float32(0.9314051), np.float32(0.9296351), np.float32(0.9335487), np.float32(0.9432695), np.float32(0.93780977), np.float32(0.9413214), np.float32(0.9496468), np.float32(0.95001525), np.float32(0.9472483), np.float32(0.94878817), np.float32(0.95254016), np.float32(0.9566901), np.float32(0.95352983), np.float32(0.951352), np.float32(0.9546242), np.float32(0.956793), np.float32(0.95415235), np.float32(0.94769), np.float32(0.9488685), np.float32(0.9500668), np.float32(0.9501418), np.float32(0.94718164), np.float32(0.9482879), np.float32(0.9492486), np.float32(0.9498343), np.float32(0.9549256), np.float32(0.95280427), np.float32(0.94825083), np.float32(0.95432997), np.float32(0.9547941), np.float32(0.9547678), np.float32(0.96107846), np.float32(0.9605181), np.float32(0.959315), np.float32(0.9631944), np.float32(0.9614215), np.float32(0.9601788), np.float32(0.961334), np.float32(0.9639233), np.float32(0.9613335), np.float32(0.9594047), np.float32(0.9571645), np.float32(0.9560305), np.float32(0.9471243), np.float32(0.9377587), np.float32(0.9252701), np.float32(0.91754997), np.float32(0.89067096), np.float32(0.8830768), np.float32(0.8557466), np.float32(0.8516949), np.float32(0.8471171), np.float32(0.84048563), np.float32(0.8136819), np.float32(0.79787934), np.float32(0.75587714), np.float32(0.7420378), np.float32(0.7585147), np.float32(0.7451759), np.float32(0.7144987), np.float32(0.74089897), np.float32(0.7298571), np.float32(0.679843), np.float32(0.6882215), np.float32(0.67536914), np.float32(0.59084874), np.float32(0.6652838), np.float32(0.5359652), np.float32(0.58716494), np.float32(0.5113674), np.float32(0.43165264), np.float32(0.4140853), np.float32(0.4449537), np.float32(0.51688254), np.float32(0.44509044), np.float32(0.44592363), np.float32(0.6144208), np.float32(0.6697746), np.float32(0.73376495), np.float32(0.77382106), np.float32(0.8255985), np.float32(0.83655995), np.float32(0.8952394), np.float32(0.9183972), np.float32(0.93325675), np.float32(0.9255584), np.float32(0.9396666), np.float32(0.93868035), np.float32(0.9481088), np.float32(0.94677347), np.float32(0.9500008), np.float32(0.9594318), np.float32(0.95834726), np.float32(0.9596596), np.float32(0.960741), np.float32(0.9584837), np.float32(0.95960796), np.float32(0.9620076), np.float32(0.9651672), np.float32(0.9599526), np.float32(0.9573938), np.float32(0.96214366), np.float32(0.9592587), np.float32(0.9584761), np.float32(0.9561049), np.float32(0.9584228), np.float32(0.95710224), np.float32(0.9533118), np.float32(0.9535138), np.float32(0.94875777), np.float32(0.95330733), np.float32(0.95749635), np.float32(0.9597485), np.float32(0.95450205), np.float32(0.95809925), np.float32(0.9518951), np.float32(0.9483282), np.float32(0.93400466), np.float32(0.9291039), np.float32(0.9309223), np.float32(0.93553716), np.float32(0.9237737), np.float32(0.90890974), np.float32(0.9112027), np.float32(0.8922654), np.float32(0.8803943), np.float32(0.86117154), np.float32(0.87608385), np.float32(0.8873), np.float32(0.8984849), np.float32(0.903904), np.float32(0.92323995), np.float32(0.9191458), np.float32(0.93353266), np.float32(0.94103944), np.float32(0.9426367), np.float32(0.9439709), np.float32(0.93933034), np.float32(0.9258182), np.float32(0.9364493), np.float32(0.9311052), np.float32(0.9323655), np.float32(0.9377335), np.float32(0.93108785), np.float32(0.94086623), np.float32(0.93948364), np.float32(0.9349594), np.float32(0.93100727), np.float32(0.931374), np.float32(0.9364995), np.float32(0.9377256), np.float32(0.94515365), np.float32(0.9452465), np.float32(0.9506151), np.float32(0.9483576), np.float32(0.95085096), np.float32(0.95104104), np.float32(0.9543663), np.float32(0.954978), np.float32(0.9533455), np.float32(0.94789016), np.float32(0.94595855), np.float32(0.9345998), np.float32(0.9228998), np.float32(0.9166042), np.float32(0.8975525), np.float32(0.8831897), np.float32(0.8786874), np.float32(0.8910246), np.float32(0.90132856), np.float32(0.91726285), np.float32(0.9192101), np.float32(0.9280279), np.float32(0.91790086), np.float32(0.9198737), np.float32(0.9174677), np.float32(0.90240103), np.float32(0.8915769), np.float32(0.89481646), np.float32(0.8963573), np.float32(0.8948749), np.float32(0.90887713), np.float32(0.9106492), np.float32(0.92185515), np.float32(0.90795183), np.float32(0.9089949), np.float32(0.9276194), np.float32(0.9402303), np.float32(0.9422163), np.float32(0.93664485), np.float32(0.9388983), np.float32(0.9391045), np.float32(0.939672), np.float32(0.9415224), np.float32(0.94590336), np.float32(0.94457114), np.float32(0.9376587), np.float32(0.9314603), np.float32(0.92771924), np.float32(0.92650557), np.float32(0.93076056), np.float32(0.9226043), np.float32(0.9318372), np.float32(0.9362404), np.float32(0.9606446), np.float32(0.9611899), np.float32(0.95957756), np.float32(0.96203536), np.float32(0.96316427), np.float32(0.95993817), np.float32(0.9551245), np.float32(0.9562906), np.float32(0.95484984), np.float32(0.9552667), np.float32(0.9508943), np.float32(0.9499778), np.float32(0.9445691), np.float32(0.932747), np.float32(0.9224987), np.float32(0.92059934), np.float32(0.912681), np.float32(0.9078705), np.float32(0.90831774), np.float32(0.90374374), np.float32(0.8904306), np.float32(0.9077243), np.float32(0.88706434), np.float32(0.8767481), np.float32(0.8556457), np.float32(0.8605802), np.float32(0.8393952), np.float32(0.8242259), np.float32(0.780743), np.float32(0.7607319), np.float32(0.76018775), np.float32(0.77278185), np.float32(0.8210213), np.float32(0.79451406), np.float32(0.8239576), np.float32(0.8522895), np.float32(0.83475304), np.float32(0.8211419), np.float32(0.86773807), np.float32(0.87303144), np.float32(0.9132755), np.float32(0.8907239), np.float32(0.8727693), np.float32(0.8702145), np.float32(0.86627924), np.float32(0.902971), np.float32(0.89599067), np.float32(0.9048162), np.float32(0.91221255), np.float32(0.9340852), np.float32(0.93885475), np.float32(0.9564018), np.float32(0.9593524), np.float32(0.9613461), np.float32(0.96333736), np.float32(0.96609694), np.float32(0.9684919), np.float32(0.97094226), np.float32(0.9709674), np.float32(0.9729292), np.float32(0.9731266), np.float32(0.97172666), np.float32(0.97289836), np.float32(0.97259855), np.float32(0.97361517), np.float32(0.9730656), np.float32(0.9746079), np.float32(0.97399205), np.float32(0.9752857), np.float32(0.9739975), np.float32(0.9732097), np.float32(0.9718418), np.float32(0.971874), np.float32(0.97042054), np.float32(0.9707554), np.float32(0.9707162), np.float32(0.96990055), np.float32(0.9707192), np.float32(0.9714201), np.float32(0.9683396), np.float32(0.9685706), np.float32(0.96938914), np.float32(0.96667016), np.float32(0.96804696), np.float32(0.9673729), np.float32(0.9627758), np.float32(0.95756495), np.float32(0.95780355), np.float32(0.9580479), np.float32(0.9619287), np.float32(0.96195906), np.float32(0.96362585), np.float32(0.9613915), np.float32(0.9620751), np.float32(0.9622374), np.float32(0.9611095), np.float32(0.9626059), np.float32(0.96232384), np.float32(0.9626306), np.float32(0.9584756), np.float32(0.955861), np.float32(0.9565814), np.float32(0.9553902), np.float32(0.95190567), np.float32(0.9499776), np.float32(0.9445017), np.float32(0.9463504), np.float32(0.9393049), np.float32(0.9379552), np.float32(0.931175), np.float32(0.93697566), np.float32(0.94231313), np.float32(0.9373109), np.float32(0.930946), np.float32(0.9303909), np.float32(0.9274548), np.float32(0.9346433), np.float32(0.9396198), np.float32(0.93862563), np.float32(0.9402477), np.float32(0.941914), np.float32(0.92079204), np.float32(0.9314137), np.float32(0.9308495), np.float32(0.926202), np.float32(0.93286145), np.float32(0.9416535), np.float32(0.94855076), np.float32(0.95796585), np.float32(0.96045715), np.float32(0.9665308), np.float32(0.9712568), np.float32(0.9714504), np.float32(0.9730182), np.float32(0.975014), np.float32(0.97129), np.float32(0.97021717), np.float32(0.97121596), np.float32(0.969689), np.float32(0.96975726), np.float32(0.96793926), np.float32(0.9679204), np.float32(0.9676567), np.float32(0.97037166), np.float32(0.9674654), np.float32(0.9703602), np.float32(0.96726), np.float32(0.96325696), np.float32(0.9630234), np.float32(0.96297157), np.float32(0.9623483), np.float32(0.9605253), np.float32(0.9601644), np.float32(0.9641349), np.float32(0.96549994), np.float32(0.96853405), np.float32(0.9701292), np.float32(0.9686951), np.float32(0.9677), np.float32(0.9699634), np.float32(0.96828383), np.float32(0.96578705), np.float32(0.9624799), np.float32(0.9612247), np.float32(0.9604962), np.float32(0.96258855), np.float32(0.962121), np.float32(0.96468085), np.float32(0.9633896), np.float32(0.96347314), np.float32(0.96678525), np.float32(0.9676867), np.float32(0.9657566), np.float32(0.9660314), np.float32(0.96667403), np.float32(0.96725833), np.float32(0.9687075), np.float32(0.96729684), np.float32(0.965717), np.float32(0.9613589), np.float32(0.9595047), np.float32(0.9592037), np.float32(0.96075165), np.float32(0.9597516), np.float32(0.9568289), np.float32(0.9576761), np.float32(0.95801026), np.float32(0.9566203), np.float32(0.9507996), np.float32(0.9472673), np.float32(0.9298745), np.float32(0.9138254), np.float32(0.9130143), np.float32(0.9066656), np.float32(0.9157901), np.float32(0.9097697), np.float32(0.92240465), np.float32(0.91866386), np.float32(0.92279834), np.float32(0.9220502), np.float32(0.9251028), np.float32(0.9240353), np.float32(0.91248167), np.float32(0.91779864), np.float32(0.9204471), np.float32(0.92778724), np.float32(0.9308556), np.float32(0.9279443), np.float32(0.90991575), np.float32(0.9159742), np.float32(0.9199654), np.float32(0.91764754), np.float32(0.90755296), np.float32(0.90137553), np.float32(0.88953906), np.float32(0.9005601), np.float32(0.90226746), np.float32(0.8987572), np.float32(0.8917089), np.float32(0.89028275), np.float32(0.89222383), np.float32(0.8838204), np.float32(0.8744304), np.float32(0.8547626), np.float32(0.82014495), np.float32(0.7946536), np.float32(0.77408314), np.float32(0.7789774), np.float32(0.77763915), np.float32(0.7614493), np.float32(0.75961435), np.float32(0.7475954), np.float32(0.71773756), np.float32(0.7104379), np.float32(0.7094525), np.float32(0.724391), np.float32(0.7454868), np.float32(0.753308), np.float32(0.7686288), np.float32(0.81018), np.float32(0.81026334), np.float32(0.8146976), np.float32(0.82207966), np.float32(0.8185318), np.float32(0.8020252), np.float32(0.8005242), np.float32(0.81416386), np.float32(0.7817371), np.float32(0.76028454), np.float32(0.7561614), np.float32(0.74064064), np.float32(0.7460766), np.float32(0.7462797), np.float32(0.7515521), np.float32(0.74479246), np.float32(0.7494171), np.float32(0.7553906), np.float32(0.770352), np.float32(0.7760301), np.float32(0.765402), np.float32(0.78656584), np.float32(0.7886208), np.float32(0.8122194), np.float32(0.8247712), np.float32(0.8383139), np.float32(0.8367338), np.float32(0.8397626), np.float32(0.8506916), np.float32(0.8404642), np.float32(0.8565008), np.float32(0.8735635), np.float32(0.90564156), np.float32(0.9179519), np.float32(0.92703235), np.float32(0.9371963), np.float32(0.94011474), np.float32(0.9499245), np.float32(0.9509948), np.float32(0.9551939), np.float32(0.96322554), np.float32(0.9657466), np.float32(0.9678994), np.float32(0.97233003), np.float32(0.9737115), np.float32(0.9743824), np.float32(0.9760734), np.float32(0.9781025), np.float32(0.9774786), np.float32(0.9783835), np.float32(0.9787121), np.float32(0.97865033), np.float32(0.97882617), np.float32(0.9791085), np.float32(0.9782452), np.float32(0.9781601), np.float32(0.97891164), np.float32(0.9791757), np.float32(0.9792924), np.float32(0.979178), np.float32(0.9792572), np.float32(0.97923434), np.float32(0.9800575), np.float32(0.9806496), np.float32(0.98032963), np.float32(0.98069304), np.float32(0.981396), np.float32(0.98136663), np.float32(0.9813952), np.float32(0.9804151), np.float32(0.9807751), np.float32(0.9811292), np.float32(0.98116446), np.float32(0.9816974), np.float32(0.9813246), np.float32(0.98167473), np.float32(0.98287624), np.float32(0.98146695), np.float32(0.98227525), np.float32(0.98277986), np.float32(0.98167235), np.float32(0.9821708), np.float32(0.981915), np.float32(0.98227054), np.float32(0.9823345), np.float32(0.98085034), np.float32(0.97929335), np.float32(0.97960085), np.float32(0.97909206), np.float32(0.97854745), np.float32(0.97637755), np.float32(0.97677577), np.float32(0.97563565), np.float32(0.973329), np.float32(0.9713708), np.float32(0.97117674), np.float32(0.9687848), np.float32(0.9680986), np.float32(0.9667995), np.float32(0.96725565), np.float32(0.9620059), np.float32(0.9630717), np.float32(0.9582268), np.float32(0.9520696), np.float32(0.94760543), np.float32(0.9482777), np.float32(0.94484085), np.float32(0.9402317), np.float32(0.9283496), np.float32(0.92228216), np.float32(0.9099203), np.float32(0.8953239), np.float32(0.87012655), np.float32(0.8629085), np.float32(0.8489499), np.float32(0.81067866), np.float32(0.7939395), np.float32(0.799744), np.float32(0.7708675), np.float32(0.7553186), np.float32(0.7744878), np.float32(0.7791993), np.float32(0.7634962), np.float32(0.74158037), np.float32(0.748524), np.float32(0.75445646), np.float32(0.77230334), np.float32(0.7870813), np.float32(0.7859508), np.float32(0.78678215), np.float32(0.7970301), np.float32(0.7886891), np.float32(0.7609255), np.float32(0.7395756), np.float32(0.7413829), np.float32(0.7354434), np.float32(0.7464336), np.float32(0.7981646), np.float32(0.81413597), np.float32(0.83438265), np.float32(0.84886396), np.float32(0.8566364), np.float32(0.8533986), np.float32(0.87326306), np.float32(0.88923836), np.float32(0.8918699), np.float32(0.9031579), np.float32(0.9204304), np.float32(0.9216154), np.float32(0.9289248), np.float32(0.93044174), np.float32(0.9273079), np.float32(0.92474127), np.float32(0.9254342), np.float32(0.92086786), np.float32(0.92852235), np.float32(0.93344593), np.float32(0.93582153), np.float32(0.93574554), np.float32(0.9339105), np.float32(0.92548966), np.float32(0.9054556), np.float32(0.8968004), np.float32(0.9085459), np.float32(0.911851), np.float32(0.9182544), np.float32(0.914761), np.float32(0.9204036), np.float32(0.9164192), np.float32(0.9240409), np.float32(0.9139971), np.float32(0.89930785), np.float32(0.88155246), np.float32(0.8451707), np.float32(0.8648144), np.float32(0.86000544), np.float32(0.87226826), np.float32(0.8598417), np.float32(0.8821361), np.float32(0.88468), np.float32(0.8909468), np.float32(0.8897368), np.float32(0.9071109), np.float32(0.9012317), np.float32(0.9011044), np.float32(0.91560155), np.float32(0.9170185), np.float32(0.91590416), np.float32(0.91722715), np.float32(0.9140231), np.float32(0.91340667), np.float32(0.91050804), np.float32(0.90808856), np.float32(0.9164197), np.float32(0.9207959), np.float32(0.912635), np.float32(0.9102218), np.float32(0.91419506), np.float32(0.915656), np.float32(0.9226316), np.float32(0.9236228), np.float32(0.9297088), np.float32(0.92631555), np.float32(0.9260242), np.float32(0.9308522), np.float32(0.93130183), np.float32(0.93798816), np.float32(0.9437824), np.float32(0.94980335), np.float32(0.953874), np.float32(0.95929235), np.float32(0.9641239), np.float32(0.9610396), np.float32(0.9636665), np.float32(0.9672231), np.float32(0.9661895), np.float32(0.96745443), np.float32(0.9690429), np.float32(0.9717084), np.float32(0.97307587), np.float32(0.97443855), np.float32(0.9758144), np.float32(0.9775364), np.float32(0.9776553), np.float32(0.9796593), np.float32(0.980246), np.float32(0.98005795), np.float32(0.9801805), np.float32(0.9803931), np.float32(0.97997457), np.float32(0.98084235), np.float32(0.9795385), np.float32(0.9802877), np.float32(0.981203), np.float32(0.98061097), np.float32(0.9819449), np.float32(0.9818763), np.float32(0.9817603), np.float32(0.98211104), np.float32(0.98119086), np.float32(0.9822854), np.float32(0.98223096), np.float32(0.9813539), np.float32(0.98220646), np.float32(0.9816219), np.float32(0.980913), np.float32(0.9817862), np.float32(0.98198247), np.float32(0.98082685), np.float32(0.9816731), np.float32(0.98136246), np.float32(0.9809444), np.float32(0.9792052), np.float32(0.9783261), np.float32(0.9782251), np.float32(0.97799915), np.float32(0.97831124), np.float32(0.9780732), np.float32(0.9786718), np.float32(0.9790349), np.float32(0.9785897), np.float32(0.97997206), np.float32(0.9794239), np.float32(0.97892284), np.float32(0.979575), np.float32(0.98072344), np.float32(0.9818965), np.float32(0.9811937), np.float32(0.9816034), np.float32(0.98072666), np.float32(0.98022515), np.float32(0.98035735), np.float32(0.97898567), np.float32(0.9782934), np.float32(0.9783492), np.float32(0.97645205), np.float32(0.9767096), np.float32(0.9765628), np.float32(0.975202), np.float32(0.9761329), np.float32(0.97598743), np.float32(0.97625583), np.float32(0.9752271), np.float32(0.9750718), np.float32(0.97462523), np.float32(0.9753541), np.float32(0.97743315), np.float32(0.977861), np.float32(0.97797316), np.float32(0.97787774), np.float32(0.97838384), np.float32(0.9794271), np.float32(0.9784864), np.float32(0.9794947), np.float32(0.9804648), np.float32(0.98027176), np.float32(0.980864), np.float32(0.9805915), np.float32(0.98037934), np.float32(0.98147756), np.float32(0.98001283), np.float32(0.97988635), np.float32(0.9806384), np.float32(0.9803879), np.float32(0.98064315), np.float32(0.9811292), np.float32(0.9810022), np.float32(0.97973937), np.float32(0.97967577), np.float32(0.9796052), np.float32(0.9789196), np.float32(0.97939986), np.float32(0.97646683), np.float32(0.97437537), np.float32(0.97494644), np.float32(0.97241545), np.float32(0.9715334), np.float32(0.968306), np.float32(0.96782136), np.float32(0.9654229), np.float32(0.963813), np.float32(0.96353424), np.float32(0.96337533), np.float32(0.9620234), np.float32(0.9615558), np.float32(0.95899945), np.float32(0.9540114), np.float32(0.9537103), np.float32(0.951957), np.float32(0.94799066), np.float32(0.94882303), np.float32(0.9374723), np.float32(0.9376037), np.float32(0.9361432), np.float32(0.9396041), np.float32(0.9390719), np.float32(0.94389117), np.float32(0.9461776), np.float32(0.94648707), np.float32(0.94178265), np.float32(0.942473), np.float32(0.94523895), np.float32(0.9425071), np.float32(0.9427529), np.float32(0.94645375), np.float32(0.9484974), np.float32(0.9440626), np.float32(0.9438719), np.float32(0.94499713), np.float32(0.94160897), np.float32(0.9431151), np.float32(0.9365438), np.float32(0.9438905), np.float32(0.94295216), np.float32(0.93998545), np.float32(0.95040995), np.float32(0.94891113), np.float32(0.9548947), np.float32(0.9609555), np.float32(0.9658205), np.float32(0.9704592), np.float32(0.9737307), np.float32(0.97460586), np.float32(0.9740959), np.float32(0.97376823), np.float32(0.97582746), np.float32(0.9771299), np.float32(0.9765875), np.float32(0.9774883), np.float32(0.97849154), np.float32(0.9794837), np.float32(0.97976893), np.float32(0.980298), np.float32(0.9790957), np.float32(0.9790452), np.float32(0.97938293), np.float32(0.97906464), np.float32(0.97938627), np.float32(0.97861564), np.float32(0.97735643), np.float32(0.97707397), np.float32(0.9769256), np.float32(0.9759266), np.float32(0.9746801), np.float32(0.9743085), np.float32(0.9751667), np.float32(0.97311395), np.float32(0.9739646), np.float32(0.9739614), np.float32(0.9724582), np.float32(0.9727568), np.float32(0.9723599), np.float32(0.9721862), np.float32(0.9703831), np.float32(0.96933955), np.float32(0.9699101), np.float32(0.9681451), np.float32(0.968246), np.float32(0.9604773), np.float32(0.96202946), np.float32(0.96181464), np.float32(0.96238196), np.float32(0.9641311), np.float32(0.967815), np.float32(0.96911174), np.float32(0.9705734), np.float32(0.96921843), np.float32(0.9699822), np.float32(0.9686174), np.float32(0.9684351), np.float32(0.9706771), np.float32(0.9712539), np.float32(0.97253925), np.float32(0.9745762), np.float32(0.976311), np.float32(0.97713625), np.float32(0.97751576), np.float32(0.9779684), np.float32(0.97947466), np.float32(0.9802792), np.float32(0.9801807), np.float32(0.9810915), np.float32(0.9806435), np.float32(0.9808224), np.float32(0.98084086), np.float32(0.98171747), np.float32(0.981324), np.float32(0.9813596), np.float32(0.9814983), np.float32(0.98137903), np.float32(0.9809224), np.float32(0.9810244), np.float32(0.98117805), np.float32(0.9815227), np.float32(0.98112637), np.float32(0.9800566), np.float32(0.98064154), np.float32(0.98062414), np.float32(0.9805249), np.float32(0.9783053), np.float32(0.97767913), np.float32(0.9774629), np.float32(0.9768191), np.float32(0.9766912), np.float32(0.97652656), np.float32(0.9751238), np.float32(0.9743784), np.float32(0.9730452), np.float32(0.9732689), np.float32(0.9719872), np.float32(0.97271234), np.float32(0.97222507), np.float32(0.97153026), np.float32(0.9714181), np.float32(0.97089946), np.float32(0.9676013), np.float32(0.9675802), np.float32(0.9688033), np.float32(0.96553147), np.float32(0.9658897), np.float32(0.96542716), np.float32(0.9640509), np.float32(0.96324223), np.float32(0.964522), np.float32(0.9632957), np.float32(0.9616653), np.float32(0.9643273), np.float32(0.96206516), np.float32(0.95983714), np.float32(0.963156), np.float32(0.9606463), np.float32(0.962215), np.float32(0.96046597), np.float32(0.9591146), np.float32(0.96082944), np.float32(0.95870167), np.float32(0.957631), np.float32(0.9598549), np.float32(0.9625357), np.float32(0.9664048), np.float32(0.9665168), np.float32(0.9675693), np.float32(0.9690197), np.float32(0.9691079), np.float32(0.9704881), np.float32(0.97328115), np.float32(0.9730664), np.float32(0.97360796), np.float32(0.9747868), np.float32(0.9745749), np.float32(0.9735771), np.float32(0.9755255), np.float32(0.9758657), np.float32(0.9766435), np.float32(0.977725), np.float32(0.9779116), np.float32(0.97856313), np.float32(0.9799383), np.float32(0.9803507), np.float32(0.9802122), np.float32(0.9791662), np.float32(0.9794611), np.float32(0.9797497), np.float32(0.97883165), np.float32(0.97881615), np.float32(0.9790949), np.float32(0.9786008), np.float32(0.97891104), np.float32(0.9786364), np.float32(0.9793673), np.float32(0.9794136), np.float32(0.9794862), np.float32(0.9798828), np.float32(0.9792022), np.float32(0.9802452), np.float32(0.979153), np.float32(0.979003), np.float32(0.97875947), np.float32(0.979167), np.float32(0.979357), np.float32(0.97823673), np.float32(0.97855043), np.float32(0.9781884), np.float32(0.976825), np.float32(0.97715366), np.float32(0.97603714), np.float32(0.97516805), np.float32(0.9738066), np.float32(0.9717804), np.float32(0.9670338), np.float32(0.96353835), np.float32(0.9614346), np.float32(0.9570051), np.float32(0.9552804), np.float32(0.95158595), np.float32(0.95140904), np.float32(0.94791394), np.float32(0.94753087), np.float32(0.9448536), np.float32(0.9396452), np.float32(0.9337156), np.float32(0.93432677), np.float32(0.9237112), np.float32(0.91838574), np.float32(0.9174531), np.float32(0.89948964), np.float32(0.88844395), np.float32(0.8705069), np.float32(0.87993217), np.float32(0.86233664), np.float32(0.8303168), np.float32(0.8445571), np.float32(0.8275559), np.float32(0.8640152), np.float32(0.87143767), np.float32(0.8789637), np.float32(0.87514484), np.float32(0.8588505), np.float32(0.8512083), np.float32(0.8253599), np.float32(0.8149611), np.float32(0.7873343), np.float32(0.7406294), np.float32(0.7375161), np.float32(0.67446005), np.float32(0.6359505), np.float32(0.6505062), np.float32(0.6937186), np.float32(0.6623789), np.float32(0.66539645), np.float32(0.6587286), np.float32(0.6754991), np.float32(0.718343), np.float32(0.7197204), np.float32(0.77644575), np.float32(0.8017837), np.float32(0.8282568), np.float32(0.8505209), np.float32(0.86416394), np.float32(0.88027674), np.float32(0.89126545), np.float32(0.90034044), np.float32(0.91640955), np.float32(0.92593324), np.float32(0.93217933), np.float32(0.9362645), np.float32(0.94658756), np.float32(0.950475), np.float32(0.95600694), np.float32(0.9598826), np.float32(0.9661864), np.float32(0.9664491), np.float32(0.9713409), np.float32(0.9744719), np.float32(0.9763739), np.float32(0.97733194), np.float32(0.9781888), np.float32(0.9786492), np.float32(0.97961706), np.float32(0.98010945), np.float32(0.980201), np.float32(0.9812664), np.float32(0.98090345), np.float32(0.981206), np.float32(0.9814454), np.float32(0.9804683), np.float32(0.98022604), np.float32(0.9799851), np.float32(0.97974145), np.float32(0.9795919), np.float32(0.97965884), np.float32(0.97898304), np.float32(0.9797075), np.float32(0.9800428), np.float32(0.98095316), np.float32(0.98025286), np.float32(0.98117757), np.float32(0.9809825), np.float32(0.9805757), np.float32(0.9811317), np.float32(0.9805306), np.float32(0.9803827), np.float32(0.98091805), np.float32(0.9798915), np.float32(0.98041224), np.float32(0.9802587), np.float32(0.9801973), np.float32(0.980423), np.float32(0.9791686), np.float32(0.9800688), np.float32(0.9805463), np.float32(0.9810915), np.float32(0.98113155), np.float32(0.9816104), np.float32(0.9810188), np.float32(0.9804735), np.float32(0.9806855), np.float32(0.98096085), np.float32(0.9802054), np.float32(0.9804788), np.float32(0.9804724), np.float32(0.9807545), np.float32(0.98119384), np.float32(0.9806239), np.float32(0.98130417), np.float32(0.98089486), np.float32(0.980313), np.float32(0.9802962), np.float32(0.9800007), np.float32(0.97920156), np.float32(0.97955143), np.float32(0.978438), np.float32(0.9781903), np.float32(0.9769413), np.float32(0.9765822), np.float32(0.9783959), np.float32(0.97897506), np.float32(0.97761667), np.float32(0.97697407), np.float32(0.97621435), np.float32(0.97534853), np.float32(0.98269546), np.float32(0.9821374), np.float32(0.98109025), np.float32(0.9813571), np.float32(0.9809209), np.float32(0.98117113), np.float32(0.9806111), np.float32(0.9810315), np.float32(0.9820233), np.float32(0.98228574), np.float32(0.9822218), np.float32(0.9813167), np.float32(0.9811663), np.float32(0.9803816), np.float32(0.97982603), np.float32(0.9767407), np.float32(0.97571313), np.float32(0.97311676), np.float32(0.97110736), np.float32(0.972639), np.float32(0.9721929), np.float32(0.9705979), np.float32(0.9690963), np.float32(0.96797544), np.float32(0.96434903), np.float32(0.96183836), np.float32(0.9598482), np.float32(0.950691), np.float32(0.95030206), np.float32(0.9425115), np.float32(0.9308722), np.float32(0.9222125), np.float32(0.89336663), np.float32(0.8732068), np.float32(0.8520184), np.float32(0.81199884), np.float32(0.7986544), np.float32(0.7901043), np.float32(0.78042233), np.float32(0.76646686), np.float32(0.7594144), np.float32(0.76569164), np.float32(0.76155907), np.float32(0.7452303), np.float32(0.7299012), np.float32(0.7322323), np.float32(0.7186963), np.float32(0.70211416), np.float32(0.6877887), np.float32(0.6752786), np.float32(0.6570757), np.float32(0.65126324), np.float32(0.64117736), np.float32(0.63816524), np.float32(0.6212376), np.float32(0.62595105), np.float32(0.6174834), np.float32(0.6158642), np.float32(0.6145719), np.float32(0.61821866), np.float32(0.63312525), np.float32(0.6426239), np.float32(0.6497365), np.float32(0.6746772), np.float32(0.67086214), np.float32(0.6683352), np.float32(0.69381976), np.float32(0.7049587), np.float32(0.7001827), np.float32(0.69289774), np.float32(0.6855897), np.float32(0.6797743), np.float32(0.69648516), np.float32(0.6556148), np.float32(0.72409505), np.float32(0.6920368), np.float32(0.64977324)], 'MSGGGTPYIGSKISLISKAEIRYEGILYTIDTENSTVALAKVRSFGTEDRPTDRPIPPREEVFEYIIFRGSDIKDLTVCEPPKATSSLPQDPAIVQVSLLCLTLLLCNSFRTAQCSKGP': [np.float32(0.38881537), np.float32(0.37322307), np.float32(0.33592927), np.float32(0.45919383), np.float32(0.35912707), np.float32(0.37935525), np.float32(0.34414148), np.float32(0.3674181), np.float32(0.37323987), np.float32(0.3269892), np.float32(0.35902226), np.float32(0.31409103), np.float32(0.3350083), np.float32(0.28509468), np.float32(0.20877355), np.float32(0.17480049), np.float32(0.16301553), np.float32(0.14846665), np.float32(0.12416841), np.float32(0.111175336), np.float32(0.106930055), np.float32(0.122913), np.float32(0.12603202), np.float32(0.12309906), np.float32(0.12169325), np.float32(0.12671277), np.float32(0.122279905), np.float32(0.12409991), np.float32(0.13660024), np.float32(0.13356303), np.float32(0.10169157), np.float32(0.10279186), np.float32(0.1058799), np.float32(0.110745475), np.float32(0.109159626), np.float32(0.120331205), np.float32(0.14957808), np.float32(0.17673507), np.float32(0.22422247), np.float32(0.24819084), np.float32(0.29226577), np.float32(0.33887893), np.float32(0.40638512), np.float32(0.5017396), np.float32(0.53600657), np.float32(0.5151694), np.float32(0.58201075), np.float32(0.5913602), np.float32(0.6422067), np.float32(0.71316695), np.float32(0.73886734), np.float32(0.7607591), np.float32(0.7542286), np.float32(0.77133083), np.float32(0.7579724), np.float32(0.7473628), np.float32(0.7156613), np.float32(0.7038112), np.float32(0.67532665), np.float32(0.6683686), np.float32(0.63709974), np.float32(0.57206035), np.float32(0.5637922), np.float32(0.5490089), np.float32(0.5212478), np.float32(0.50998974), np.float32(0.4916776), np.float32(0.457139), np.float32(0.48119262), np.float32(0.5004451), np.float32(0.55281824), np.float32(0.5604246), np.float32(0.5586041), np.float32(0.5794648), np.float32(0.6026869), np.float32(0.6514023), np.float32(0.6055803), np.float32(0.6313406), np.float32(0.7161523), np.float32(0.7646471), np.float32(0.7035122), np.float32(0.69960105), np.float32(0.7305774), np.float32(0.6820947), np.float32(0.6090968), np.float32(0.61687624), np.float32(0.5278908), np.float32(0.50036824), np.float32(0.4819056), np.float32(0.46466157), np.float32(0.47602323), np.float32(0.49441692), np.float32(0.58725166), np.float32(0.52709305), np.float32(0.56544125), np.float32(0.57669705), np.float32(0.6111158), np.float32(0.64172375), np.float32(0.5950773), np.float32(0.57374203), np.float32(0.51642114), np.float32(0.5437523), np.float32(0.57575387), np.float32(0.5729237), np.float32(0.54691976), np.float32(0.5973436), np.float32(0.54319936), np.float32(0.5229707), np.float32(0.53447217), np.float32(0.50954944), np.float32(0.5527426), np.float32(0.6014335), np.float32(0.5909357), np.float32(0.666662), np.float32(0.6176632), np.float32(0.73292387), np.float32(0.801595), np.float32(0.81829154), np.float32(0.8887609)], 'MAVLLLLRRPSLAWFSPAWRCWSSGDEALEVVRIPQAWRRRLEERQASGKEGPESFGGKQRKMLLRSRRRELSQALGRTVGRWEKPRLVSDGWKHRLSRGDHFQLERTRKEALQEEEGGEGLSFPALGLDPQFVTILEGAFGISRPTPVQKRAIPVLLKGSNTLCGAETGSGKTLAYLLPLVQRLLTSSHLPHKTGATTHPRSLVVLPSRELAGQVRSVAAQLCAPLGLEVRGIGGGRGMGSIRRKIHDVSVDLLIATPGALCKALRRHMVSLEQLLCLVLDEADTLLDPSFVDLVRDLLQQTPLASNRKEATDVWDPKTQVVAVGATLPKGLGELLSEVADSSSFRTITGYGLHYLQPHVEQKFMRLKGSDKVTEVLQLLKDRGPMSGAVLIFCNGASTVNWLSYILDDHKIKHLRLQGQMQADMRAGIFDNFQKGHSDILVCTDIASRGLDTTRVELVINYDFPYTLHDYLHRVGRVGRIGSTFPGTAVSFVTHRWDVDLVRKIETAARKRTCLPGLEPIVQKPLSKKK': [np.float32(0.92115957), np.float32(0.94408447), np.float32(0.9649235), np.float32(0.9658054), np.float32(0.9670793), np.float32(0.9547185), np.float32(0.9531962), np.float32(0.9524651), np.float32(0.9474282), np.float32(0.9217351), np.float32(0.88388383), np.float32(0.87970966), np.float32(0.88169867), np.float32(0.90528053), np.float32(0.9214927), np.float32(0.9162691), np.float32(0.8868854), np.float32(0.87218815), np.float32(0.85109216), np.float32(0.8421312), np.float32(0.8280355), np.float32(0.8237433), np.float32(0.81564367), np.float32(0.8170606), np.float32(0.77580994), np.float32(0.71908706), np.float32(0.6704901), np.float32(0.63614714), np.float32(0.6312936), np.float32(0.58106726), np.float32(0.5506423), np.float32(0.51013464), np.float32(0.4633813), np.float32(0.45327026), np.float32(0.45117703), np.float32(0.4743187), np.float32(0.51707846), np.float32(0.4980547), np.float32(0.5062276), np.float32(0.5139185), np.float32(0.52409124), np.float32(0.5591516), np.float32(0.60198504), np.float32(0.60910887), np.float32(0.6434189), np.float32(0.6597189), np.float32(0.69807273), np.float32(0.7295108), np.float32(0.7276351), np.float32(0.7519492), np.float32(0.7922438), np.float32(0.82854867), np.float32(0.8222701), np.float32(0.83378196), np.float32(0.8554384), np.float32(0.8380638), np.float32(0.83624136), np.float32(0.8458202), np.float32(0.83784467), np.float32(0.82571507), np.float32(0.8127228), np.float32(0.7960917), np.float32(0.7286184), np.float32(0.69170666), np.float32(0.7370175), np.float32(0.73730034), np.float32(0.75109845), np.float32(0.738893), np.float32(0.70258427), np.float32(0.67855126), np.float32(0.6872266), np.float32(0.65634656), np.float32(0.6654419), np.float32(0.66004074), np.float32(0.66427577), np.float32(0.68724453), np.float32(0.6859869), np.float32(0.6959327), np.float32(0.67149454), np.float32(0.6833264), np.float32(0.7070244), np.float32(0.7120755), np.float32(0.71120334), np.float32(0.65761274), np.float32(0.74102885), np.float32(0.8098707), np.float32(0.8195304), np.float32(0.81333476), np.float32(0.8209572), np.float32(0.81641567), np.float32(0.784864), np.float32(0.76590204), np.float32(0.68931043), np.float32(0.64988863), np.float32(0.60881555), np.float32(0.5524171), np.float32(0.5102401), np.float32(0.502576), np.float32(0.5124859), np.float32(0.46387306), np.float32(0.4296968), np.float32(0.43566632), np.float32(0.465772), np.float32(0.51058847), np.float32(0.5363144), np.float32(0.57101876), np.float32(0.6183615), np.float32(0.6095642), np.float32(0.6185756), np.float32(0.63909554), np.float32(0.63663596), np.float32(0.6265162), np.float32(0.5917296), np.float32(0.580666), np.float32(0.60519826), np.float32(0.611609), np.float32(0.65209454), np.float32(0.6772096), np.float32(0.70000917), np.float32(0.71386963), np.float32(0.67589486), np.float32(0.65270656), np.float32(0.6276208), np.float32(0.5977426), np.float32(0.56494784), np.float32(0.52426016), np.float32(0.519487), np.float32(0.4422397), np.float32(0.3877894), np.float32(0.30436707), np.float32(0.23093645), np.float32(0.14277582), np.float32(0.09899228), np.float32(0.09194107), np.float32(0.079447545), np.float32(0.076396376), np.float32(0.103404224), np.float32(0.105635636), np.float32(0.105958745), np.float32(0.122869425), np.float32(0.12389694), np.float32(0.13479783), np.float32(0.11704609), np.float32(0.094100356), np.float32(0.088687934), np.float32(0.08665878), np.float32(0.0935494), np.float32(0.09737573), np.float32(0.118552566), np.float32(0.13454771), np.float32(0.14507289), np.float32(0.13738649), np.float32(0.1322857), np.float32(0.114831015), np.float32(0.10375202), np.float32(0.097718365), np.float32(0.10263882), np.float32(0.0904664), np.float32(0.08164314), np.float32(0.07796126), np.float32(0.06943279), np.float32(0.06302686), np.float32(0.05097081), np.float32(0.03811614), np.float32(0.03353561), np.float32(0.03579548), np.float32(0.03527691), np.float32(0.032750625), np.float32(0.033554293), np.float32(0.034880992), np.float32(0.03493283), np.float32(0.03139687), np.float32(0.0331444), np.float32(0.032377437), np.float32(0.027731018), np.float32(0.02805641), np.float32(0.02968382), np.float32(0.030722115), np.float32(0.03233215), np.float32(0.031735323), np.float32(0.03150808), np.float32(0.035344176), np.float32(0.040606737), np.float32(0.045443762), np.float32(0.052070953), np.float32(0.057935692), np.float32(0.08145755), np.float32(0.10828154), np.float32(0.1315761), np.float32(0.12867823), np.float32(0.16062361), np.float32(0.18487771), np.float32(0.15958032), np.float32(0.16089965), np.float32(0.17239991), np.float32(0.15263665), np.float32(0.1453612), np.float32(0.14687525), np.float32(0.19556956), np.float32(0.21128283), np.float32(0.17138857), np.float32(0.18023627), np.float32(0.17604539), np.float32(0.1682449), np.float32(0.13601057), np.float32(0.13088661), np.float32(0.11674498), np.float32(0.092052005), np.float32(0.06614059), np.float32(0.05744835), np.float32(0.053380523), np.float32(0.048357375), np.float32(0.04864366), np.float32(0.043930303), np.float32(0.05103515), np.float32(0.042202543), np.float32(0.044430148), np.float32(0.043638274), np.float32(0.048412044), np.float32(0.051779464), np.float32(0.054073513), np.float32(0.05522263), np.float32(0.055103768), np.float32(0.054156214), np.float32(0.06526988), np.float32(0.07604941), np.float32(0.08326298), np.float32(0.08856211), np.float32(0.106098026), np.float32(0.11712821), np.float32(0.117400624), np.float32(0.15704095), np.float32(0.24841827), np.float32(0.24613003), np.float32(0.216445), np.float32(0.21761447), np.float32(0.21353817), np.float32(0.19125856), np.float32(0.14289106), np.float32(0.14300919), np.float32(0.11298637), np.float32(0.10869834), np.float32(0.0992991), np.float32(0.09612761), np.float32(0.08108034), np.float32(0.074308105), np.float32(0.06758604), np.float32(0.057043586), np.float32(0.052019056), np.float32(0.04879711), np.float32(0.04215981), np.float32(0.039861765), np.float32(0.04525533), np.float32(0.042225163), np.float32(0.03698395), np.float32(0.040642966), np.float32(0.04488342), np.float32(0.04138255), np.float32(0.037965678), np.float32(0.04312242), np.float32(0.039486352), np.float32(0.032043707), np.float32(0.032621052), np.float32(0.034203283), np.float32(0.033335865), np.float32(0.030831253), np.float32(0.03266175), np.float32(0.03291899), np.float32(0.02989974), np.float32(0.028331218), np.float32(0.030861089), np.float32(0.032827273), np.float32(0.02973473), np.float32(0.030244075), np.float32(0.0345366), np.float32(0.03596312), np.float32(0.03361729), np.float32(0.03771445), np.float32(0.044659227), np.float32(0.04648384), np.float32(0.037769575), np.float32(0.038267035), np.float32(0.04271658), np.float32(0.037727527), np.float32(0.03402627), np.float32(0.038923673), np.float32(0.0411199), np.float32(0.03615953), np.float32(0.036768455), np.float32(0.045803554), np.float32(0.050890878), np.float32(0.050076526), np.float32(0.05866039), np.float32(0.06464903), np.float32(0.064541176), np.float32(0.06638197), np.float32(0.075736895), np.float32(0.08546861), np.float32(0.09027778), np.float32(0.10032443), np.float32(0.112139754), np.float32(0.11223856), np.float32(0.11874021), np.float32(0.114599936), np.float32(0.12757789), np.float32(0.14103815), np.float32(0.15072255), np.float32(0.18492126), np.float32(0.20361596), np.float32(0.22057271), np.float32(0.22691561), np.float32(0.27632746), np.float32(0.31977272), np.float32(0.29309928), np.float32(0.25758585), np.float32(0.28484517), np.float32(0.2727601), np.float32(0.2732455), np.float32(0.26634496), np.float32(0.26723725), np.float32(0.25491267), np.float32(0.21982999), np.float32(0.20952529), np.float32(0.20620628), np.float32(0.19202222), np.float32(0.15816769), np.float32(0.16223727), np.float32(0.17452504), np.float32(0.15658328), np.float32(0.12532327), np.float32(0.107794955), np.float32(0.09965119), np.float32(0.09506417), np.float32(0.09162252), np.float32(0.08803551), np.float32(0.089926966), np.float32(0.089827895), np.float32(0.086104356), np.float32(0.08443689), np.float32(0.08332216), np.float32(0.07830723), np.float32(0.081672035), np.float32(0.07471591), np.float32(0.064900905), np.float32(0.06262692), np.float32(0.062366992), np.float32(0.06209033), np.float32(0.060533147), np.float32(0.06679981), np.float32(0.0705427), np.float32(0.07277763), np.float32(0.07187618), np.float32(0.07388658), np.float32(0.07168275), np.float32(0.06333652), np.float32(0.064957395), np.float32(0.05685468), np.float32(0.06418523), np.float32(0.06725911), np.float32(0.067015134), np.float32(0.0718385), np.float32(0.08095239), np.float32(0.07459194), np.float32(0.07755703), np.float32(0.08134516), np.float32(0.07675963), np.float32(0.0731665), np.float32(0.075283706), np.float32(0.07210364), np.float32(0.069303684), np.float32(0.07594397), np.float32(0.08349544), np.float32(0.08902198), np.float32(0.094106235), np.float32(0.10088116), np.float32(0.092342414), np.float32(0.08702919), np.float32(0.087440714), np.float32(0.07753549), np.float32(0.06347186), np.float32(0.058471248), np.float32(0.047905814), np.float32(0.04089162), np.float32(0.03106531), np.float32(0.0251321), np.float32(0.023690756), np.float32(0.024123361), np.float32(0.021659646), np.float32(0.019396964), np.float32(0.0198424), np.float32(0.02413885), np.float32(0.020879624), np.float32(0.019949723), np.float32(0.021301296), np.float32(0.020775087), np.float32(0.015979135), np.float32(0.013574613), np.float32(0.014988902), np.float32(0.015212004), np.float32(0.014799745), np.float32(0.016041825), np.float32(0.015918324), np.float32(0.018394819), np.float32(0.02099562), np.float32(0.023642167), np.float32(0.028940395), np.float32(0.03455057), np.float32(0.042841647), np.float32(0.050698183), np.float32(0.059153046), np.float32(0.0579693), np.float32(0.061001543), np.float32(0.0671233), np.float32(0.0738758), np.float32(0.06881816), np.float32(0.078025594), np.float32(0.08390855), np.float32(0.08893918), np.float32(0.086062945), np.float32(0.09051823), np.float32(0.1000856), np.float32(0.09972625), np.float32(0.08878788), np.float32(0.088225), np.float32(0.090972915), np.float32(0.098360986), np.float32(0.09469669), np.float32(0.09031886), np.float32(0.091230676), np.float32(0.08011261), np.float32(0.07119599), np.float32(0.06094487), np.float32(0.04792293), np.float32(0.04120551), np.float32(0.040519666), np.float32(0.033742927), np.float32(0.031886935), np.float32(0.027857212), np.float32(0.030724542), np.float32(0.029356085), np.float32(0.028052712), np.float32(0.029557291), np.float32(0.033051696), np.float32(0.040023718), np.float32(0.039513074), np.float32(0.03489226), np.float32(0.03776501), np.float32(0.034810565), np.float32(0.026220428), np.float32(0.026696377), np.float32(0.02452927), np.float32(0.024353229), np.float32(0.027956918), np.float32(0.029764252), np.float32(0.03274984), np.float32(0.043200556), np.float32(0.048336007), np.float32(0.046183668), np.float32(0.05029052), np.float32(0.0547981), np.float32(0.052278206), np.float32(0.048039854), np.float32(0.047386874), np.float32(0.04581131), np.float32(0.04210387), np.float32(0.03846009), np.float32(0.039620258), np.float32(0.037731443), np.float32(0.036902964), np.float32(0.045719787), np.float32(0.04803653), np.float32(0.053911973), np.float32(0.06270076), np.float32(0.07291518), np.float32(0.07167644), np.float32(0.080281086), np.float32(0.08227527), np.float32(0.08324673), np.float32(0.07799619), np.float32(0.07135236), np.float32(0.06425857), np.float32(0.057952438), np.float32(0.050467115), np.float32(0.047368452), np.float32(0.049784526), np.float32(0.0556587), np.float32(0.052797936), np.float32(0.047908533), np.float32(0.048317146), np.float32(0.05254543), np.float32(0.045395695), np.float32(0.042370517), np.float32(0.047386587), np.float32(0.05126756), np.float32(0.04762695), np.float32(0.049693823), np.float32(0.053681277), np.float32(0.051031172), np.float32(0.053964812), np.float32(0.05713011), np.float32(0.063903496), np.float32(0.07448953), np.float32(0.08879518), np.float32(0.100393966), np.float32(0.11551405), np.float32(0.13083492), np.float32(0.14961132), np.float32(0.16352715), np.float32(0.16530816), np.float32(0.17362927), np.float32(0.18399191), np.float32(0.20379123), np.float32(0.2332863), np.float32(0.2677014), np.float32(0.3004699), np.float32(0.41480857), np.float32(0.41902268), np.float32(0.5623164), np.float32(0.6594278), np.float32(0.77547777), np.float32(0.8065771), np.float32(0.83179575), np.float32(0.88067913), np.float32(0.8933443), np.float32(0.89391756), np.float32(0.9048029), np.float32(0.9063872), np.float32(0.9164935), np.float32(0.9214504), np.float32(0.93138266), np.float32(0.94069654)], 'VAEGVMAAEGEEDEGAVPVPANLPPFGAQLPSFEAARALTESRYSCLVVMLHRRHVALPPRFLHRKRTGICLQLDAELRRFSESFQGVPMAYDDIKITKELGDIIDDIGAIHLDIEASFVVFQPLAGKKLVGIINKVAPSHIGCLVHGCFNASIPKPDHLSIDEWKNFGFQIGNTLMFKVSHFDSDAAGVFCIRGKLHRNRYTNAMLFL': [np.float32(0.96849805), np.float32(0.9717506), np.float32(0.97565085), np.float32(0.9754165), np.float32(0.97748065), np.float32(0.9783584), np.float32(0.9793879), np.float32(0.9801962), np.float32(0.9754989), np.float32(0.9747015), np.float32(0.97432625), np.float32(0.97528744), np.float32(0.97374433), np.float32(0.97090447), np.float32(0.9647249), np.float32(0.96033204), np.float32(0.94973797), np.float32(0.9389075), np.float32(0.90916014), np.float32(0.88043916), np.float32(0.84936756), np.float32(0.81096995), np.float32(0.78648275), np.float32(0.7576869), np.float32(0.7205306), np.float32(0.69164777), np.float32(0.62556726), np.float32(0.55760866), np.float32(0.5200692), np.float32(0.47578374), np.float32(0.41257846), np.float32(0.3282354), np.float32(0.28269467), np.float32(0.24084571), np.float32(0.21569917), np.float32(0.17859194), np.float32(0.14480667), np.float32(0.11724726), np.float32(0.10074607), np.float32(0.08291083), np.float32(0.070175976), np.float32(0.06286296), np.float32(0.06704974), np.float32(0.06363154), np.float32(0.062926), np.float32(0.06779603), np.float32(0.056730904), np.float32(0.058424223), np.float32(0.059230473), np.float32(0.0615236), np.float32(0.053021226), np.float32(0.053503346), np.float32(0.056371436), np.float32(0.056442402), np.float32(0.06150407), np.float32(0.0602385), np.float32(0.06327068), np.float32(0.07918325), np.float32(0.08361335), np.float32(0.08477999), np.float32(0.09210603), np.float32(0.102426685), np.float32(0.100663014), np.float32(0.1123194), np.float32(0.11460097), np.float32(0.10844543), np.float32(0.10534859), np.float32(0.109008454), np.float32(0.11284041), np.float32(0.096276775), np.float32(0.099545285), np.float32(0.10777994), np.float32(0.108260915), np.float32(0.094204366), np.float32(0.106203735), np.float32(0.115562424), np.float32(0.105006486), np.float32(0.10093933), np.float32(0.09352112), np.float32(0.088783175), np.float32(0.08233998), np.float32(0.08182854), np.float32(0.0882348), np.float32(0.0888782), np.float32(0.09423841), np.float32(0.0887123), np.float32(0.09564951), np.float32(0.11430486), np.float32(0.11811423), np.float32(0.11286903), np.float32(0.11800679), np.float32(0.12227736), np.float32(0.110223405), np.float32(0.113683805), np.float32(0.1222026), np.float32(0.11936413), np.float32(0.11323732), np.float32(0.11350198), np.float32(0.09950894), np.float32(0.084757596), np.float32(0.08209525), np.float32(0.07415273), np.float32(0.07287485), np.float32(0.07508022), np.float32(0.07610795), np.float32(0.06545615), np.float32(0.057611104), np.float32(0.0563009), np.float32(0.048066784), np.float32(0.04523822), np.float32(0.045203757), np.float32(0.036618672), np.float32(0.034208916), np.float32(0.03777083), np.float32(0.043647934), np.float32(0.041052446), np.float32(0.049916107), np.float32(0.06062454), np.float32(0.050150655), np.float32(0.045035757), np.float32(0.045938164), np.float32(0.04422572), np.float32(0.04141793), np.float32(0.043636285), np.float32(0.052784737), np.float32(0.056651343), np.float32(0.058725167), np.float32(0.07183858), np.float32(0.06769579), np.float32(0.07325248), np.float32(0.074426584), np.float32(0.07729022), np.float32(0.073392965), np.float32(0.06991129), np.float32(0.06796307), np.float32(0.06495719), np.float32(0.05821428), np.float32(0.052492887), np.float32(0.049133517), np.float32(0.051191), np.float32(0.056061663), np.float32(0.058736593), np.float32(0.07025898), np.float32(0.07515587), np.float32(0.09413099), np.float32(0.09840677), np.float32(0.113534346), np.float32(0.12274372), np.float32(0.1149746), np.float32(0.11238258), np.float32(0.112037346), np.float32(0.11068292), np.float32(0.11303398), np.float32(0.10001099), np.float32(0.11301551), np.float32(0.13464102), np.float32(0.14454599), np.float32(0.14153297), np.float32(0.15046166), np.float32(0.16006675), np.float32(0.17146468), np.float32(0.18528636), np.float32(0.19236001), np.float32(0.19734694), np.float32(0.19519968), np.float32(0.18026726), np.float32(0.1684705), np.float32(0.14537518), np.float32(0.11266551), np.float32(0.11408788), np.float32(0.11934197), np.float32(0.10360993), np.float32(0.117561795), np.float32(0.12978564), np.float32(0.15178332), np.float32(0.14169033), np.float32(0.13595596), np.float32(0.13334885), np.float32(0.1271366), np.float32(0.112514034), np.float32(0.10213205), np.float32(0.11516777), np.float32(0.12869492), np.float32(0.12969933), np.float32(0.13095903), np.float32(0.14609164), np.float32(0.17666195), np.float32(0.18322375), np.float32(0.19214535), np.float32(0.19720443), np.float32(0.19813076), np.float32(0.23782934), np.float32(0.30635697), np.float32(0.21947765), np.float32(0.17099054), np.float32(0.18915199), np.float32(0.15102023), np.float32(0.13314036), np.float32(0.1307883), np.float32(0.08037782), np.float32(0.19077487), np.float32(0.07540685), np.float32(0.09813103), np.float32(0.09807578), np.float32(0.120029755), np.float32(0.10653785), np.float32(0.090182826), np.float32(0.087960444), np.float32(0.10417957)], 'DPRTAQVATVDHIKQKCTKLRPAADEELPSAYIEDFRSALDVELSKYVGEAYPKGVCAVYCTSGKDIEGPGVDFRFAAVISAAKRSPQNFCNGNWRSIWTLEFIDGLQLVEIKGKIQVGAHYFEEGNVQLDTNIDCKDSTILQSPEECAVSITNIIRHHESEYLSSLEESYMNLSDATFKDLRRKLPVTRTLFPWHNTLALSLTRDLTKELAIGK': [np.float32(0.6665438), np.float32(0.6208722), np.float32(0.61292225), np.float32(0.60200125), np.float32(0.6061727), np.float32(0.5043303), np.float32(0.49376795), np.float32(0.5254172), np.float32(0.49870363), np.float32(0.45900604), np.float32(0.43323433), np.float32(0.4475453), np.float32(0.40280658), np.float32(0.42503706), np.float32(0.46919626), np.float32(0.46042842), np.float32(0.38494113), np.float32(0.35216197), np.float32(0.33324283), np.float32(0.28953555), np.float32(0.25334552), np.float32(0.24274795), np.float32(0.2693468), np.float32(0.26763046), np.float32(0.23382097), np.float32(0.24384417), np.float32(0.24384417), np.float32(0.1926129), np.float32(0.16791159), np.float32(0.16717763), np.float32(0.15559031), np.float32(0.14413321), np.float32(0.12764955), np.float32(0.11757916), np.float32(0.114547364), np.float32(0.105221), np.float32(0.100648426), np.float32(0.09287586), np.float32(0.08940463), np.float32(0.08199027), np.float32(0.087064244), np.float32(0.088668905), np.float32(0.08944099), np.float32(0.087788835), np.float32(0.088582106), np.float32(0.089109726), np.float32(0.082667746), np.float32(0.078986965), np.float32(0.085777424), np.float32(0.07517826), np.float32(0.07272264), np.float32(0.07024011), np.float32(0.081238054), np.float32(0.09896636), np.float32(0.10099386), np.float32(0.097898304), np.float32(0.11090103), np.float32(0.110229746), np.float32(0.11043489), np.float32(0.12270183), np.float32(0.11542283), np.float32(0.11388878), np.float32(0.09735766), np.float32(0.089595884), np.float32(0.08669164), np.float32(0.0778343), np.float32(0.06708896), np.float32(0.06134451), np.float32(0.05820405), np.float32(0.0633244), np.float32(0.06296078), np.float32(0.06632938), np.float32(0.07998007), np.float32(0.09862996), np.float32(0.100125544), np.float32(0.10645537), np.float32(0.12068716), np.float32(0.112365), np.float32(0.09823683), np.float32(0.09587832), np.float32(0.098202005), np.float32(0.107762314), np.float32(0.09704921), np.float32(0.09037758), np.float32(0.092814006), np.float32(0.09148623), np.float32(0.08432476), np.float32(0.08222695), np.float32(0.08817034), np.float32(0.08803306), np.float32(0.09456535), np.float32(0.09771099), np.float32(0.09943656), np.float32(0.10459994), np.float32(0.09481948), np.float32(0.0891811), np.float32(0.0814571), np.float32(0.07006051), np.float32(0.06420149), np.float32(0.06183394), np.float32(0.05146451), np.float32(0.04981654), np.float32(0.053058803), np.float32(0.054504853), np.float32(0.04532277), np.float32(0.046465434), np.float32(0.04423564), np.float32(0.047278903), np.float32(0.046787813), np.float32(0.051624954), np.float32(0.056726363), np.float32(0.058743786), np.float32(0.068769865), np.float32(0.080676675), np.float32(0.08289781), np.float32(0.09325589), np.float32(0.10304988), np.float32(0.110503376), np.float32(0.115989715), np.float32(0.12336484), np.float32(0.12548539), np.float32(0.1282926), np.float32(0.14044674), np.float32(0.14165479), np.float32(0.1446469), np.float32(0.15137264), np.float32(0.16686916), np.float32(0.16272062), np.float32(0.19088872), np.float32(0.19359654), np.float32(0.18757467), np.float32(0.2139435), np.float32(0.22188888), np.float32(0.22753881), np.float32(0.2733011), np.float32(0.29754388), np.float32(0.2805029), np.float32(0.24717414), np.float32(0.2314302), np.float32(0.18167138), np.float32(0.1525187), np.float32(0.1485525), np.float32(0.14027436), np.float32(0.13098791), np.float32(0.121006876), np.float32(0.124702625), np.float32(0.13147834), np.float32(0.12875685), np.float32(0.13216326), np.float32(0.11705018), np.float32(0.12341668), np.float32(0.09926022), np.float32(0.084712744), np.float32(0.09028321), np.float32(0.08942169), np.float32(0.08243942), np.float32(0.08395328), np.float32(0.08849457), np.float32(0.08064513), np.float32(0.07615351), np.float32(0.08402931), np.float32(0.08659455), np.float32(0.08589077), np.float32(0.09128071), np.float32(0.105730556), np.float32(0.11221819), np.float32(0.109557964), np.float32(0.10575603), np.float32(0.12952118), np.float32(0.12691113), np.float32(0.11703955), np.float32(0.11970322), np.float32(0.14464536), np.float32(0.14721297), np.float32(0.1183636), np.float32(0.1254248), np.float32(0.13700035), np.float32(0.13128929), np.float32(0.13580562), np.float32(0.15159237), np.float32(0.15749192), np.float32(0.1423168), np.float32(0.14611068), np.float32(0.16118707), np.float32(0.15805705), np.float32(0.14645703), np.float32(0.15992275), np.float32(0.1658191), np.float32(0.14227751), np.float32(0.13271266), np.float32(0.14025061), np.float32(0.15255162), np.float32(0.1399515), np.float32(0.14423883), np.float32(0.16128682), np.float32(0.14878534), np.float32(0.120422244), np.float32(0.12511605), np.float32(0.14580837), np.float32(0.14404552), np.float32(0.16146106), np.float32(0.15699328), np.float32(0.17127375), np.float32(0.18939726), np.float32(0.2247023), np.float32(0.2305686), np.float32(0.24876457), np.float32(0.26750964), np.float32(0.26867965), np.float32(0.27197433), np.float32(0.2902708), np.float32(0.3456013), np.float32(0.4029464), np.float32(0.42895377), np.float32(0.44694057)], 'MSDQPTGGGISAIFVHVGAGYHSPGNEKVHLRVCENACKAAMGILKNGGSALNAVEMAILVMEDSELTNAGYGSNLTIDGNVECDATIVDHLGRSGAAGAVAQVKNPISLARVILEASSRPLTCHRVPPNFLVGDGATDFAFEQGLVVLPPDALISRESKERWHRWLDDLRSAELKGKSQEQARLNFREFRSPFVRRPMVSRHSGIPINSPTPRLHDNGALSASGDLMAPPTESVAGRQGTSAPNNLKRQHHEANPDGDTYGDGAPCTEKRIITPRDHDLRFSGTSSEVADEHPRTGSATLNTGSAPGAFATEPATQIPETTPAARDEDLITDTVGAIAVDSNGNIAAGSSSGGIGAKHRGRVGPAALVGIGTYVIPTDPNDPEQTSVASVTSGTGEHITTTMAAQTSALRVYYSQRRRRDGEFEKVSEDEAMKAMIDTEFMGHPGVKASPCGGAIGILAVKRTIDGIFFYFGHNSDSFALASMSSEDEKPLSVMSRNRGNETIAQGGRACVAKK': [np.float32(0.32716355), np.float32(0.22644168), np.float32(0.29467916), np.float32(0.3106763), np.float32(0.29104963), np.float32(0.3093643), np.float32(0.23404905), np.float32(0.21589057), np.float32(0.20139338), np.float32(0.17034338), np.float32(0.16785957), np.float32(0.16186988), np.float32(0.1639098), np.float32(0.15752108), np.float32(0.14559665), np.float32(0.13346358), np.float32(0.12355134), np.float32(0.102653615), np.float32(0.09022886), np.float32(0.0794953), np.float32(0.08785022), np.float32(0.07762759), np.float32(0.075302295), np.float32(0.08648748), np.float32(0.10082727), np.float32(0.10596347), np.float32(0.10547103), np.float32(0.109200194), np.float32(0.11154004), np.float32(0.10036054), np.float32(0.090484336), np.float32(0.09220276), np.float32(0.083639994), np.float32(0.075685024), np.float32(0.081643976), np.float32(0.08882357), np.float32(0.08654938), np.float32(0.08155038), np.float32(0.07982918), np.float32(0.07662182), np.float32(0.0667465), np.float32(0.061713208), np.float32(0.05793098), np.float32(0.059028666), np.float32(0.05873236), np.float32(0.06437651), np.float32(0.06495582), np.float32(0.05838165), np.float32(0.054468345), np.float32(0.05828402), np.float32(0.053375218), np.float32(0.052605633), np.float32(0.05849254), np.float32(0.06549364), np.float32(0.0729412), np.float32(0.07431219), np.float32(0.07966139), np.float32(0.08811605), np.float32(0.08360311), np.float32(0.07777654), np.float32(0.07034511), np.float32(0.062164545), np.float32(0.066551074), np.float32(0.08144684), np.float32(0.080822125), np.float32(0.07114505), np.float32(0.079554476), np.float32(0.092126966), np.float32(0.0875435), np.float32(0.09700776), np.float32(0.10040802), np.float32(0.121807404), np.float32(0.1250551), np.float32(0.14481948), np.float32(0.13890801), np.float32(0.14482833), np.float32(0.12590429), np.float32(0.104343645), np.float32(0.09761137), np.float32(0.10814461), np.float32(0.09374782), np.float32(0.08812451), np.float32(0.10609365), np.float32(0.10130964), np.float32(0.08016526), np.float32(0.07838605), np.float32(0.08164829), np.float32(0.072594576), np.float32(0.07162746), np.float32(0.0733722), np.float32(0.069750346), np.float32(0.068449005), np.float32(0.06171132), np.float32(0.06782444), np.float32(0.07043288), np.float32(0.06106883), np.float32(0.06698972), np.float32(0.058275), np.float32(0.058561973), np.float32(0.0511646), np.float32(0.052750286), np.float32(0.054336056), np.float32(0.04907032), np.float32(0.043883663), np.float32(0.04913102), np.float32(0.050040368), np.float32(0.04722422), np.float32(0.04700271), np.float32(0.052274223), np.float32(0.05706525), np.float32(0.05022902), np.float32(0.05079138), np.float32(0.04824342), np.float32(0.054604027), np.float32(0.059200663), np.float32(0.04929514), np.float32(0.050007872), np.float32(0.047141235), np.float32(0.045607068), np.float32(0.043067846), np.float32(0.04290677), np.float32(0.039699547), np.float32(0.04383938), np.float32(0.049640883), np.float32(0.05623732), np.float32(0.059877038), np.float32(0.07121032), np.float32(0.084566385), np.float32(0.07940196), np.float32(0.08196628), np.float32(0.07122517), np.float32(0.07692275), np.float32(0.07518272), np.float32(0.068294406), np.float32(0.06386893), np.float32(0.061258044), np.float32(0.058702514), np.float32(0.049645238), np.float32(0.043856815), np.float32(0.053161666), np.float32(0.061724164), np.float32(0.059683755), np.float32(0.06331054), np.float32(0.0708557), np.float32(0.07502054), np.float32(0.08644283), np.float32(0.09726227), np.float32(0.08788732), np.float32(0.09278181), np.float32(0.10007109), np.float32(0.10406559), np.float32(0.09333262), np.float32(0.09891141), np.float32(0.10105514), np.float32(0.10266438), np.float32(0.084207825), np.float32(0.08858817), np.float32(0.098139785), np.float32(0.085379295), np.float32(0.09704462), np.float32(0.10879853), np.float32(0.12172978), np.float32(0.1280127), np.float32(0.13418576), np.float32(0.1465173), np.float32(0.17820886), np.float32(0.18657091), np.float32(0.19705035), np.float32(0.21861438), np.float32(0.23581563), np.float32(0.25688407), np.float32(0.28014562), np.float32(0.27907112), np.float32(0.26578405), np.float32(0.26572433), np.float32(0.27261662), np.float32(0.29205248), np.float32(0.30396852), np.float32(0.30213615), np.float32(0.3396446), np.float32(0.32499686), np.float32(0.34977952), np.float32(0.43882298), np.float32(0.46166724), np.float32(0.47361284), np.float32(0.502411), np.float32(0.5126111), np.float32(0.49863207), np.float32(0.48155466), np.float32(0.49899957), np.float32(0.53101057), np.float32(0.58138454), np.float32(0.6709298), np.float32(0.697267), np.float32(0.7244571), np.float32(0.77173465), np.float32(0.8166533), np.float32(0.87440866), np.float32(0.8888985), np.float32(0.90138876), np.float32(0.9095455), np.float32(0.91842556), np.float32(0.93151784), np.float32(0.94387376), np.float32(0.9517569), np.float32(0.9579116), np.float32(0.9637181), np.float32(0.96749943), np.float32(0.9687815), np.float32(0.9734501), np.float32(0.97419566), np.float32(0.9751729), np.float32(0.9764247), np.float32(0.97763926), np.float32(0.9764251), np.float32(0.9773104), np.float32(0.9794413), np.float32(0.98053014), np.float32(0.98031807), np.float32(0.9807376), np.float32(0.9803279), np.float32(0.9807951), np.float32(0.98082757), np.float32(0.9816897), np.float32(0.9819602), np.float32(0.9818585), np.float32(0.98189235), np.float32(0.98153806), np.float32(0.9811064), np.float32(0.98164934), np.float32(0.9817224), np.float32(0.9818543), np.float32(0.9819124), np.float32(0.98139656), np.float32(0.98129386), np.float32(0.9812184), np.float32(0.98159075), np.float32(0.9819187), np.float32(0.9822839), np.float32(0.98188823), np.float32(0.9810925), np.float32(0.9816627), np.float32(0.9818688), np.float32(0.9820722), np.float32(0.98177296), np.float32(0.98137915), np.float32(0.98181456), np.float32(0.9816352), np.float32(0.98116654), np.float32(0.9815214), np.float32(0.98068786), np.float32(0.98055893), np.float32(0.98070574), np.float32(0.97988975), np.float32(0.98014796), np.float32(0.979868), np.float32(0.9794097), np.float32(0.9792885), np.float32(0.9786775), np.float32(0.97735536), np.float32(0.9765198), np.float32(0.9765186), np.float32(0.9760794), np.float32(0.97533786), np.float32(0.9758034), np.float32(0.9750923), np.float32(0.97527504), np.float32(0.97472274), np.float32(0.9754317), np.float32(0.9752945), np.float32(0.9758254), np.float32(0.97421163), np.float32(0.97430813), np.float32(0.9739794), np.float32(0.97359145), np.float32(0.97287875), np.float32(0.973291), np.float32(0.97409344), np.float32(0.97368276), np.float32(0.97333646), np.float32(0.97349244), np.float32(0.9731943), np.float32(0.9746063), np.float32(0.97517407), np.float32(0.9759788), np.float32(0.9760181), np.float32(0.976583), np.float32(0.9768124), np.float32(0.9767011), np.float32(0.9778096), np.float32(0.97817767), np.float32(0.97901493), np.float32(0.97893137), np.float32(0.9790411), np.float32(0.979297), np.float32(0.9797116), np.float32(0.97982925), np.float32(0.97979695), np.float32(0.98074853), np.float32(0.9813602), np.float32(0.98142725), np.float32(0.98128945), np.float32(0.98133445), np.float32(0.98142356), np.float32(0.98161525), np.float32(0.98176825), np.float32(0.98200846), np.float32(0.98140174), np.float32(0.9813983), np.float32(0.98154277), np.float32(0.9815378), np.float32(0.98188055), np.float32(0.9821268), np.float32(0.9816866), np.float32(0.98164845), np.float32(0.9803418), np.float32(0.9794535), np.float32(0.9788825), np.float32(0.977727), np.float32(0.9776509), np.float32(0.9770458), np.float32(0.9761964), np.float32(0.9749536), np.float32(0.9741969), np.float32(0.9726318), np.float32(0.9690475), np.float32(0.9682064), np.float32(0.9638142), np.float32(0.96122193), np.float32(0.95650107), np.float32(0.95169294), np.float32(0.952466), np.float32(0.9420925), np.float32(0.9450799), np.float32(0.9437616), np.float32(0.93927664), np.float32(0.9457756), np.float32(0.9488001), np.float32(0.9575816), np.float32(0.9588401), np.float32(0.96486557), np.float32(0.9702445), np.float32(0.96882015), np.float32(0.97195), np.float32(0.9721121), np.float32(0.97314656), np.float32(0.97588056), np.float32(0.9755486), np.float32(0.9757352), np.float32(0.9755839), np.float32(0.9762913), np.float32(0.9747146), np.float32(0.975184), np.float32(0.9739053), np.float32(0.973994), np.float32(0.9740481), np.float32(0.9743075), np.float32(0.9748726), np.float32(0.97453475), np.float32(0.97263575), np.float32(0.9708887), np.float32(0.9661254), np.float32(0.9673854), np.float32(0.966779), np.float32(0.9606567), np.float32(0.9441085), np.float32(0.93293417), np.float32(0.926156), np.float32(0.9232111), np.float32(0.9252885), np.float32(0.93396527), np.float32(0.9166644), np.float32(0.93780214), np.float32(0.9378365), np.float32(0.93983626), np.float32(0.9360683), np.float32(0.94018656), np.float32(0.92703027), np.float32(0.93377244), np.float32(0.9357601), np.float32(0.93108225), np.float32(0.9012298), np.float32(0.92604405), np.float32(0.8985464), np.float32(0.87271655), np.float32(0.71052694), np.float32(0.68953735), np.float32(0.40483013), np.float32(0.72401154), np.float32(0.7493179), np.float32(0.7081484), np.float32(0.28534257), np.float32(0.21017568), np.float32(0.35548925), np.float32(0.36341852), np.float32(0.7030387), np.float32(0.74613726), np.float32(0.7112161), np.float32(0.67850494), np.float32(0.67475784), np.float32(0.70732), np.float32(0.68384033), np.float32(0.6216968), np.float32(0.5855332), np.float32(0.28430814), np.float32(0.25912207), np.float32(0.18581717), np.float32(0.11590261), np.float32(0.11544795), np.float32(0.1287231), np.float32(0.12790298), np.float32(0.1474017), np.float32(0.13845924), np.float32(0.14018106), np.float32(0.17055744), np.float32(0.14363717), np.float32(0.13134854), np.float32(0.13666447), np.float32(0.1476307), np.float32(0.16214967), np.float32(0.14566898), np.float32(0.15608022), np.float32(0.15039276), np.float32(0.14668709), np.float32(0.14667527), np.float32(0.1491178), np.float32(0.17265956), np.float32(0.18596935), np.float32(0.2139083), np.float32(0.21536782), np.float32(0.21633804), np.float32(0.21828507), np.float32(0.21284063), np.float32(0.21276267), np.float32(0.20822728), np.float32(0.16241811), np.float32(0.1681315), np.float32(0.15567508), np.float32(0.13607246), np.float32(0.13375424), np.float32(0.13086724), np.float32(0.1386459), np.float32(0.120847344), np.float32(0.11400054), np.float32(0.10998972), np.float32(0.10476747), np.float32(0.091644816), np.float32(0.09287102), np.float32(0.08128238), np.float32(0.08740807), np.float32(0.0853445), np.float32(0.084969066), np.float32(0.09086116), np.float32(0.10922984), np.float32(0.11544054), np.float32(0.09932316), np.float32(0.078995205), np.float32(0.06442179), np.float32(0.061518446), np.float32(0.064909965), np.float32(0.057038404), np.float32(0.049588416), np.float32(0.054315943), np.float32(0.05619803), np.float32(0.05850432), np.float32(0.062442467), np.float32(0.058216814), np.float32(0.053793505), np.float32(0.05333568), np.float32(0.059065666), np.float32(0.056761365), np.float32(0.05952379), np.float32(0.07532604), np.float32(0.087984376), np.float32(0.08374827), np.float32(0.09478641), np.float32(0.10671225), np.float32(0.11246874), np.float32(0.12698638), np.float32(0.14089587), np.float32(0.17322892), np.float32(0.19763646), np.float32(0.23354909), np.float32(0.26433286), np.float32(0.26301345), np.float32(0.34176517), np.float32(0.4564399), np.float32(0.6193924), np.float32(0.6297246), np.float32(0.60710835), np.float32(0.6734725), np.float32(0.79022634), np.float32(0.85831213), np.float32(0.8791255), np.float32(0.8992878), np.float32(0.9066311), np.float32(0.89843786), np.float32(0.90808237), np.float32(0.9198013), np.float32(0.9094299), np.float32(0.899667), np.float32(0.8522985), np.float32(0.89496243), np.float32(0.90448374), np.float32(0.91126925), np.float32(0.9025153), np.float32(0.9222375), np.float32(0.9016934), np.float32(0.9070608), np.float32(0.9068459), np.float32(0.84599566), np.float32(0.8655363), np.float32(0.87196964), np.float32(0.82552195), np.float32(0.8122692)], 'MFGGTSSFGGFGQQQQNQQQQQSQQQQQQQPGGLFGNTAGTFGSAFGQPQQANGAFGQPAAATPSFGGGFGAGNTTTPAFGQAASTSAFGAQPTGGLFGTQATPAANTGFSFGGGSTGFGAPTTSAAPASGGLFGAPKPAPSTFGGFAAAAQQQQQQPAPGGGLFGSAAGGFGQQVQIAPGSGTAAVQYQPTTVMEPPKEEGKPDPPNQTPHQFQSICCMPPYSNYSFEELRLQDYQANRKTPTASTSASSFGGAFGQTTATPAFGAAPAQGGGLFGSTTPGFGAAQPATNAFGQSQSQQQSGVLFGTAGTSAFGQPAQQSGGLFGGATSQPAQTGGLFGSTSTAGTTGGLFGQPQQQQQQQQAQPSFGGFAQAAAKPANTGFSFGATSNAPASGGLFGQTQQQPQQAGGLFGQPQQQAGATGGLFGQPAQNAGATGGFNFGGTSSTAKPLFGSAPTASSAPAFGTSTAASAPKPAFSFGAAPAAGGSLFGTPAQQQPATNAFGATPSSGGSLFGGGGSTFGQPAAPQQQQNTSSLFGSGSGSLFGAPKPAAPTTGGGLFGGGSSTTPSLFGASQPQQQQQFQQPQQQQPGSLFGSTMLGGSSGFGQSTAPQQPQQPTAYATADDVNAYGANPLFQGSASRTSAPAVEEKKKPIFTSFRGTPVNRSATKITRLRGFGGSSLVSKPAGNGSPLSFGSSVGPNGSGSPSVGATPGSPAGGRSSPLRLVNGIGDDAALSPNAFMTRQSFKKLVIAPKHLNGGLGTGSSVPAGFNGSVASKNGGTRPKVSFDPAVETSSRDRGQLAESISSAAHESTFAGFEATPSKTSGTNGGSSLADDSFAAQVSTTPTGWPPRRSPASAASTPTKVGAYYTVPSLDALKKLPAASLRAVPDLVVGRVGYGRVAFKAPVDLTTLPSLDDLLGSIVVFEDRNCSVYPNDYDDDKPEVGQGLNVPATITLEKCWPLDKATRNPIKDPKHPKLSQHIKRLRGLEGTRYIDFSPEDGVWKFAVESF': [np.float32(0.9758566), np.float32(0.9792787), np.float32(0.98041844), np.float32(0.97929823), np.float32(0.9796408), np.float32(0.9800663), np.float32(0.9783524), np.float32(0.9783482), np.float32(0.977532), np.float32(0.9763534), np.float32(0.9741682), np.float32(0.970178), np.float32(0.9679165), np.float32(0.9573184), np.float32(0.93994987), np.float32(0.9350285), np.float32(0.9255505), np.float32(0.92016584), np.float32(0.9193453), np.float32(0.92204726), np.float32(0.91855025), np.float32(0.9229753), np.float32(0.9274029), np.float32(0.9329454), np.float32(0.9380833), np.float32(0.94266117), np.float32(0.947455), np.float32(0.9537269), np.float32(0.9565061), np.float32(0.9637835), np.float32(0.9697534), np.float32(0.9722359), np.float32(0.97129434), np.float32(0.9712459), np.float32(0.9717101), np.float32(0.97192544), np.float32(0.9720114), np.float32(0.97218907), np.float32(0.97224146), np.float32(0.97419), np.float32(0.97520214), np.float32(0.97681206), np.float32(0.9774704), np.float32(0.97951496), np.float32(0.9803761), np.float32(0.9811203), np.float32(0.98161227), np.float32(0.9791063), np.float32(0.9791323), np.float32(0.9792463), np.float32(0.9797452), np.float32(0.98005235), np.float32(0.9783418), np.float32(0.97862214), np.float32(0.9786471), np.float32(0.9791114), np.float32(0.9796998), np.float32(0.98007005), np.float32(0.98092884), np.float32(0.9813006), np.float32(0.9818841), np.float32(0.9833788), np.float32(0.98487455), np.float32(0.98614025), np.float32(0.9861195), np.float32(0.98662645), np.float32(0.98583186), np.float32(0.98503834), np.float32(0.98445266), np.float32(0.9846534), np.float32(0.98499113), np.float32(0.9853894), np.float32(0.9850192), np.float32(0.98478115), np.float32(0.9843472), np.float32(0.98408633), np.float32(0.98399854), np.float32(0.98497033), np.float32(0.9834609), np.float32(0.9840052), np.float32(0.9831579), np.float32(0.98374546), np.float32(0.9822819), np.float32(0.9830983), np.float32(0.9831012), np.float32(0.98448366), np.float32(0.98548996), np.float32(0.98502654), np.float32(0.9847206), np.float32(0.98488337), np.float32(0.9853078), np.float32(0.98556465), np.float32(0.98501366), np.float32(0.9864103), np.float32(0.98576236), np.float32(0.98590267), np.float32(0.9867192), np.float32(0.9862418), np.float32(0.98700047), np.float32(0.98708016), np.float32(0.98769814), np.float32(0.9874182), np.float32(0.9876446), np.float32(0.98826224), np.float32(0.9878732), np.float32(0.9884902), np.float32(0.98886186), np.float32(0.9891004), np.float32(0.98881406), np.float32(0.98857796), np.float32(0.9881272), np.float32(0.9880701), np.float32(0.9880129), np.float32(0.9880946), np.float32(0.988882), np.float32(0.98872197), np.float32(0.98933953), np.float32(0.9896219), np.float32(0.9898891), np.float32(0.9900658), np.float32(0.98977166), np.float32(0.99003905), np.float32(0.9897551), np.float32(0.9897517), np.float32(0.9896158), np.float32(0.9900124), np.float32(0.99013186), np.float32(0.9897821), np.float32(0.9899413), np.float32(0.98992974), np.float32(0.98962665), np.float32(0.98874474), np.float32(0.98851645), np.float32(0.9875485), np.float32(0.9868494), np.float32(0.98695135), np.float32(0.9866623), np.float32(0.9864487), np.float32(0.98641205), np.float32(0.9861217), np.float32(0.9856045), np.float32(0.9848734), np.float32(0.9848487), np.float32(0.9847729), np.float32(0.9842406), np.float32(0.98404306), np.float32(0.98356664), np.float32(0.985059), np.float32(0.98599696), np.float32(0.9867394), np.float32(0.98767567), np.float32(0.98803747), np.float32(0.9884725), np.float32(0.98894787), np.float32(0.9888177), np.float32(0.98837876), np.float32(0.987884), np.float32(0.9877412), np.float32(0.9879566), np.float32(0.9871041), np.float32(0.98809016), np.float32(0.98817074), np.float32(0.98824745), np.float32(0.98817176), np.float32(0.98782593), np.float32(0.9885352), np.float32(0.98892117), np.float32(0.98914343), np.float32(0.9893469), np.float32(0.9885514), np.float32(0.98828703), np.float32(0.98752815), np.float32(0.9874421), np.float32(0.98743314), np.float32(0.9873811), np.float32(0.9878604), np.float32(0.9875167), np.float32(0.98612297), np.float32(0.9854478), np.float32(0.9841201), np.float32(0.9833794), np.float32(0.98276824), np.float32(0.9817638), np.float32(0.98073053), np.float32(0.9799622), np.float32(0.9789974), np.float32(0.9771304), np.float32(0.97650576), np.float32(0.97740537), np.float32(0.97793466), np.float32(0.97747153), np.float32(0.977784), np.float32(0.97818667), np.float32(0.9785346), np.float32(0.9773186), np.float32(0.9775774), np.float32(0.9770397), np.float32(0.977553), np.float32(0.9757514), np.float32(0.9739196), np.float32(0.9720463), np.float32(0.9715745), np.float32(0.97121227), np.float32(0.97045094), np.float32(0.96629), np.float32(0.95766115), np.float32(0.9516373), np.float32(0.94095993), np.float32(0.9331361), np.float32(0.9209675), np.float32(0.9245175), np.float32(0.91791373), np.float32(0.9226896), np.float32(0.92901605), np.float32(0.92093015), np.float32(0.89446676), np.float32(0.91461587), np.float32(0.9192453), np.float32(0.9282741), np.float32(0.9404116), np.float32(0.9406237), np.float32(0.94036335), np.float32(0.93845385), np.float32(0.93516254), np.float32(0.93124795), np.float32(0.9320586), np.float32(0.9275293), np.float32(0.92930317), np.float32(0.90786153), np.float32(0.90123266), np.float32(0.8909698), np.float32(0.89130116), np.float32(0.89163196), np.float32(0.8987946), np.float32(0.90022093), np.float32(0.897641), np.float32(0.9029377), np.float32(0.8907326), np.float32(0.89816433), np.float32(0.9043316), np.float32(0.91603833), np.float32(0.9283943), np.float32(0.9464684), np.float32(0.95338535), np.float32(0.96384466), np.float32(0.9682037), np.float32(0.9717075), np.float32(0.9753338), np.float32(0.97680956), np.float32(0.9785074), np.float32(0.97978204), np.float32(0.98139924), np.float32(0.98174864), np.float32(0.98367095), np.float32(0.98440003), np.float32(0.98545814), np.float32(0.9857054), np.float32(0.9856845), np.float32(0.98640907), np.float32(0.98634213), np.float32(0.986894), np.float32(0.9870192), np.float32(0.98689353), np.float32(0.98744804), np.float32(0.9874248), np.float32(0.987237), np.float32(0.98729753), np.float32(0.9877153), np.float32(0.9876079), np.float32(0.9879545), np.float32(0.98831844), np.float32(0.98903185), np.float32(0.98909366), np.float32(0.9893366), np.float32(0.98939615), np.float32(0.98920166), np.float32(0.98917794), np.float32(0.98902714), np.float32(0.9889553), np.float32(0.9893967), np.float32(0.9892106), np.float32(0.98983216), np.float32(0.988801), np.float32(0.9893875), np.float32(0.98857063), np.float32(0.98743665), np.float32(0.9866225), np.float32(0.98615813), np.float32(0.9844135), np.float32(0.9835301), np.float32(0.98358756), np.float32(0.98359364), np.float32(0.9813959), np.float32(0.9818818), np.float32(0.9835581), np.float32(0.9818501), np.float32(0.9819785), np.float32(0.9816773), np.float32(0.981784), np.float32(0.9822218), np.float32(0.98374337), np.float32(0.9847025), np.float32(0.9854571), np.float32(0.9853094), np.float32(0.9860389), np.float32(0.9858321), np.float32(0.9861669), np.float32(0.9855114), np.float32(0.9865111), np.float32(0.9872017), np.float32(0.9883426), np.float32(0.9879574), np.float32(0.98865414), np.float32(0.98945147), np.float32(0.9895448), np.float32(0.9896276), np.float32(0.98924005), np.float32(0.989379), np.float32(0.98836297), np.float32(0.98823416), np.float32(0.9886962), np.float32(0.988516), np.float32(0.9887954), np.float32(0.9886119), np.float32(0.9881819), np.float32(0.98846054), np.float32(0.9881356), np.float32(0.9888121), np.float32(0.988771), np.float32(0.9888708), np.float32(0.9885028), np.float32(0.9883624), np.float32(0.98884004), np.float32(0.9891425), np.float32(0.9887399), np.float32(0.9889215), np.float32(0.98860466), np.float32(0.98871046), np.float32(0.9890175), np.float32(0.9899865), np.float32(0.9905281), np.float32(0.9905132), np.float32(0.9904951), np.float32(0.98987025), np.float32(0.9891894), np.float32(0.9892456), np.float32(0.98973536), np.float32(0.9896604), np.float32(0.9887793), np.float32(0.9887227), np.float32(0.98842585), np.float32(0.9876056), np.float32(0.9876639), np.float32(0.9867944), np.float32(0.9863687), np.float32(0.98558366), np.float32(0.9855193), np.float32(0.9836565), np.float32(0.98329836), np.float32(0.9823773), np.float32(0.9817945), np.float32(0.98213124), np.float32(0.9820255), np.float32(0.98201275), np.float32(0.9819209), np.float32(0.98120934), np.float32(0.9819311), np.float32(0.98210806), np.float32(0.98210907), np.float32(0.9835592), np.float32(0.9837473), np.float32(0.98642635), np.float32(0.98645115), np.float32(0.98726636), np.float32(0.98725045), np.float32(0.98763055), np.float32(0.98796976), np.float32(0.9879225), np.float32(0.9882686), np.float32(0.9889797), np.float32(0.98863775), np.float32(0.9889169), np.float32(0.9887057), np.float32(0.9885643), np.float32(0.9878087), np.float32(0.98801863), np.float32(0.9882009), np.float32(0.98797625), np.float32(0.9880409), np.float32(0.9873678), np.float32(0.98718333), np.float32(0.98717624), np.float32(0.9878734), np.float32(0.9876694), np.float32(0.9875387), np.float32(0.9867265), np.float32(0.9872104), np.float32(0.9871954), np.float32(0.9873613), np.float32(0.9873295), np.float32(0.9876182), np.float32(0.9872858), np.float32(0.98709303), np.float32(0.9868874), np.float32(0.9867923), np.float32(0.9864575), np.float32(0.9865073), np.float32(0.98669946), np.float32(0.9864288), np.float32(0.986464), np.float32(0.9863447), np.float32(0.9862388), np.float32(0.9862303), np.float32(0.98719317), np.float32(0.98803085), np.float32(0.98775476), np.float32(0.9878748), np.float32(0.9885407), np.float32(0.9894274), np.float32(0.9894665), np.float32(0.9892869), np.float32(0.9897943), np.float32(0.9892558), np.float32(0.98910564), np.float32(0.9885063), np.float32(0.98825336), np.float32(0.9883448), np.float32(0.98828644), np.float32(0.98824316), np.float32(0.9888177), np.float32(0.98863363), np.float32(0.9887344), np.float32(0.9885117), np.float32(0.98799044), np.float32(0.9874463), np.float32(0.9877002), np.float32(0.9876414), np.float32(0.9868996), np.float32(0.9856001), np.float32(0.9861566), np.float32(0.98677075), np.float32(0.9866862), np.float32(0.9870127), np.float32(0.9867964), np.float32(0.9864681), np.float32(0.9868246), np.float32(0.98671585), np.float32(0.9865231), np.float32(0.98541486), np.float32(0.9854547), np.float32(0.9854541), np.float32(0.98511386), np.float32(0.98569775), np.float32(0.98469156), np.float32(0.9849294), np.float32(0.9851423), np.float32(0.9851371), np.float32(0.9848439), np.float32(0.9848392), np.float32(0.9846912), np.float32(0.98498625), np.float32(0.984855), np.float32(0.98577327), np.float32(0.98565024), np.float32(0.98494565), np.float32(0.98539746), np.float32(0.98475087), np.float32(0.98530406), np.float32(0.98520297), np.float32(0.98528033), np.float32(0.98547584), np.float32(0.98508215), np.float32(0.9855802), np.float32(0.98585784), np.float32(0.98619825), np.float32(0.98648006), np.float32(0.9860125), np.float32(0.98648095), np.float32(0.9869784), np.float32(0.98729694), np.float32(0.98769194), np.float32(0.98744476), np.float32(0.9871414), np.float32(0.9871345), np.float32(0.9869511), np.float32(0.9870884), np.float32(0.9872738), np.float32(0.9873815), np.float32(0.9875738), np.float32(0.98665005), np.float32(0.98697114), np.float32(0.9866897), np.float32(0.9862665), np.float32(0.9862731), np.float32(0.9861567), np.float32(0.98605216), np.float32(0.9856865), np.float32(0.9853129), np.float32(0.9857696), np.float32(0.98554265), np.float32(0.9855629), np.float32(0.9856548), np.float32(0.9857486), np.float32(0.986145), np.float32(0.9862375), np.float32(0.98622537), np.float32(0.9862248), np.float32(0.9863383), np.float32(0.98668426), np.float32(0.9875444), np.float32(0.9878334), np.float32(0.98754615), np.float32(0.98731726), np.float32(0.987523), np.float32(0.987648), np.float32(0.9865826), np.float32(0.98664296), np.float32(0.9869962), np.float32(0.98737025), np.float32(0.9867604), np.float32(0.986083), np.float32(0.98614085), np.float32(0.98550457), np.float32(0.9849953), np.float32(0.9857109), np.float32(0.9856667), np.float32(0.984854), np.float32(0.98494554), np.float32(0.9851383), np.float32(0.9843389), np.float32(0.98422146), np.float32(0.98347133), np.float32(0.98379666), np.float32(0.9832781), np.float32(0.9837937), np.float32(0.98388296), np.float32(0.9843651), np.float32(0.9850151), np.float32(0.98571694), np.float32(0.9860183), np.float32(0.9862002), np.float32(0.9862082), np.float32(0.98697275), np.float32(0.98761404), np.float32(0.9880365), np.float32(0.9883118), np.float32(0.98834455), np.float32(0.9885526), np.float32(0.98874867), np.float32(0.9879851), np.float32(0.9878057), np.float32(0.9873727), np.float32(0.98738354), np.float32(0.9865441), np.float32(0.9864928), np.float32(0.9862926), np.float32(0.9860723), np.float32(0.9857475), np.float32(0.98664445), np.float32(0.987223), np.float32(0.98757976), np.float32(0.9878776), np.float32(0.9871306), np.float32(0.98705333), np.float32(0.98684895), np.float32(0.9866262), np.float32(0.98654), np.float32(0.9858235), np.float32(0.9854939), np.float32(0.985129), np.float32(0.98479223), np.float32(0.98420495), np.float32(0.9831702), np.float32(0.9825518), np.float32(0.98212713), np.float32(0.9820619), np.float32(0.9819229), np.float32(0.98144823), np.float32(0.98177034), np.float32(0.98105556), np.float32(0.9812919), np.float32(0.98199284), np.float32(0.98256874), np.float32(0.98138785), np.float32(0.98143756), np.float32(0.98054), np.float32(0.9815715), np.float32(0.9822464), np.float32(0.98252136), np.float32(0.98325723), np.float32(0.9828896), np.float32(0.9827975), np.float32(0.9829609), np.float32(0.9844503), np.float32(0.9848393), np.float32(0.9854994), np.float32(0.9854726), np.float32(0.98586965), np.float32(0.9863115), np.float32(0.9864029), np.float32(0.9865023), np.float32(0.986771), np.float32(0.98631334), np.float32(0.9861755), np.float32(0.9866455), np.float32(0.9857875), np.float32(0.9838536), np.float32(0.9836385), np.float32(0.98432875), np.float32(0.9837382), np.float32(0.9820458), np.float32(0.9808218), np.float32(0.979832), np.float32(0.97942525), np.float32(0.97908247), np.float32(0.97924566), np.float32(0.9789386), np.float32(0.97854143), np.float32(0.9780498), np.float32(0.9782618), np.float32(0.9786119), np.float32(0.97930044), np.float32(0.9793251), np.float32(0.97979546), np.float32(0.980113), np.float32(0.97980326), np.float32(0.9792473), np.float32(0.97907203), np.float32(0.9788405), np.float32(0.9799412), np.float32(0.9797798), np.float32(0.97954947), np.float32(0.9798282), np.float32(0.9789256), np.float32(0.97917956), np.float32(0.97921926), np.float32(0.979257), np.float32(0.97855216), np.float32(0.97774726), np.float32(0.97779065), np.float32(0.9782492), np.float32(0.9769572), np.float32(0.9778845), np.float32(0.97783196), np.float32(0.9772866), np.float32(0.97707146), np.float32(0.9760577), np.float32(0.9756267), np.float32(0.9740649), np.float32(0.973682), np.float32(0.9738096), np.float32(0.97469056), np.float32(0.97454154), np.float32(0.9739465), np.float32(0.9725663), np.float32(0.97138286), np.float32(0.97042155), np.float32(0.9702544), np.float32(0.9700254), np.float32(0.96919394), np.float32(0.96954376), np.float32(0.9703671), np.float32(0.9691626), np.float32(0.9683943), np.float32(0.97027314), np.float32(0.97175604), np.float32(0.97185725), np.float32(0.97168857), np.float32(0.9717622), np.float32(0.97431654), np.float32(0.974068), np.float32(0.9735864), np.float32(0.9750353), np.float32(0.97668254), np.float32(0.97745603), np.float32(0.97565275), np.float32(0.97764313), np.float32(0.9798125), np.float32(0.980652), np.float32(0.9802188), np.float32(0.98146045), np.float32(0.98089635), np.float32(0.9829958), np.float32(0.98389155), np.float32(0.98437035), np.float32(0.98363507), np.float32(0.9849283), np.float32(0.9855682), np.float32(0.985294), np.float32(0.9853616), np.float32(0.98497295), np.float32(0.98500764), np.float32(0.9852846), np.float32(0.9855495), np.float32(0.9853269), np.float32(0.985305), np.float32(0.98542863), np.float32(0.9853484), np.float32(0.98554915), np.float32(0.9852996), np.float32(0.9855012), np.float32(0.9855215), np.float32(0.9850868), np.float32(0.98512787), np.float32(0.9856564), np.float32(0.9866241), np.float32(0.9856995), np.float32(0.98623973), np.float32(0.9857773), np.float32(0.985378), np.float32(0.98553514), np.float32(0.98581207), np.float32(0.9855409), np.float32(0.98535687), np.float32(0.98501104), np.float32(0.9844045), np.float32(0.98287475), np.float32(0.9828948), np.float32(0.9813758), np.float32(0.9822755), np.float32(0.98047113), np.float32(0.98075026), np.float32(0.98029935), np.float32(0.98154366), np.float32(0.9807382), np.float32(0.9801603), np.float32(0.9786018), np.float32(0.97756743), np.float32(0.97589535), np.float32(0.97554874), np.float32(0.97491837), np.float32(0.9755554), np.float32(0.97331774), np.float32(0.9702067), np.float32(0.96918184), np.float32(0.9674763), np.float32(0.96869165), np.float32(0.9646014), np.float32(0.9633103), np.float32(0.96122164), np.float32(0.95849335), np.float32(0.9566802), np.float32(0.95788074), np.float32(0.95794755), np.float32(0.9613062), np.float32(0.96166384), np.float32(0.96135455), np.float32(0.9610248), np.float32(0.9623721), np.float32(0.9603362), np.float32(0.9635153), np.float32(0.96670824), np.float32(0.96617746), np.float32(0.9659891), np.float32(0.97373), np.float32(0.9749996), np.float32(0.97648525), np.float32(0.9787497), np.float32(0.98066014), np.float32(0.98140186), np.float32(0.9811963), np.float32(0.980513), np.float32(0.9812872), np.float32(0.9823104), np.float32(0.98323905), np.float32(0.98405254), np.float32(0.98392075), np.float32(0.98374534), np.float32(0.98429674), np.float32(0.98445594), np.float32(0.9844034), np.float32(0.98397565), np.float32(0.98383415), np.float32(0.9837678), np.float32(0.9830413), np.float32(0.98285854), np.float32(0.98238754), np.float32(0.9819452), np.float32(0.9809358), np.float32(0.98051697), np.float32(0.9795267), np.float32(0.9788188), np.float32(0.9774656), np.float32(0.9767446), np.float32(0.97687954), np.float32(0.9758966), np.float32(0.9760148), np.float32(0.9752585), np.float32(0.97512555), np.float32(0.975072), np.float32(0.9741555), np.float32(0.97371024), np.float32(0.97215444), np.float32(0.9704573), np.float32(0.9669582), np.float32(0.9665418), np.float32(0.9648529), np.float32(0.96190023), np.float32(0.96372205), np.float32(0.9639254), np.float32(0.9644698), np.float32(0.96466255), np.float32(0.9644774), np.float32(0.9643548), np.float32(0.9638925), np.float32(0.9667012), np.float32(0.96845174), np.float32(0.9710234), np.float32(0.9710226), np.float32(0.9731088), np.float32(0.970597), np.float32(0.97372526), np.float32(0.9743259), np.float32(0.97461194), np.float32(0.9762464), np.float32(0.97663987), np.float32(0.9766574), np.float32(0.97645164), np.float32(0.9769505), np.float32(0.97747815), np.float32(0.97833455), np.float32(0.9794519), np.float32(0.9788824), np.float32(0.9780406), np.float32(0.97874624), np.float32(0.9785458), np.float32(0.97839385), np.float32(0.97833854), np.float32(0.9784505), np.float32(0.9781039), np.float32(0.9782491), np.float32(0.9776373), np.float32(0.9779415), np.float32(0.97854817), np.float32(0.97893095), np.float32(0.97924334), np.float32(0.97918314), np.float32(0.9792804), np.float32(0.97904676), np.float32(0.97843987), np.float32(0.9772593), np.float32(0.9767099), np.float32(0.97653913), np.float32(0.97659427), np.float32(0.97712755), np.float32(0.9753609), np.float32(0.9744402), np.float32(0.9740407), np.float32(0.97391903), np.float32(0.9742663), np.float32(0.97364014), np.float32(0.97301483), np.float32(0.97365505), np.float32(0.97274506), np.float32(0.9717714), np.float32(0.9708174), np.float32(0.9646766), np.float32(0.9569371), np.float32(0.9448129), np.float32(0.9236675), np.float32(0.88097733), np.float32(0.8296333), np.float32(0.8043713), np.float32(0.781646), np.float32(0.7281122), np.float32(0.6678343), np.float32(0.6524315), np.float32(0.66510016), np.float32(0.59075093), np.float32(0.5670262), np.float32(0.50655097), np.float32(0.45655468), np.float32(0.3860207), np.float32(0.36614418), np.float32(0.4114249), np.float32(0.38362947), np.float32(0.32503864), np.float32(0.31097293), np.float32(0.3279339), np.float32(0.29040372), np.float32(0.2635284), np.float32(0.28093106), np.float32(0.29557997), np.float32(0.30069214), np.float32(0.21417645), np.float32(0.19601089), np.float32(0.19690083), np.float32(0.19002509), np.float32(0.17388313), np.float32(0.17068894), np.float32(0.13642846), np.float32(0.09270025), np.float32(0.09913024), np.float32(0.0815154), np.float32(0.07621806), np.float32(0.06927076), np.float32(0.06731301), np.float32(0.064635366), np.float32(0.060869697), np.float32(0.05245505), np.float32(0.05633812), np.float32(0.05977469), np.float32(0.058648866), np.float32(0.065253), np.float32(0.078029096), np.float32(0.085166395), np.float32(0.0889229), np.float32(0.08013232), np.float32(0.08008417), np.float32(0.07461464), np.float32(0.06413662), np.float32(0.059288196), np.float32(0.05195114), np.float32(0.050321884), np.float32(0.047948927), np.float32(0.053547006), np.float32(0.05476299), np.float32(0.06421389), np.float32(0.058202557), np.float32(0.06478561), np.float32(0.059036404), np.float32(0.057834327), np.float32(0.05682769), np.float32(0.062082697), np.float32(0.074203655), np.float32(0.07502262), np.float32(0.07873636), np.float32(0.09763897), np.float32(0.117411494), np.float32(0.12967603), np.float32(0.15221097), np.float32(0.16573837), np.float32(0.16728628), np.float32(0.18300363), np.float32(0.21494204), np.float32(0.23370428), np.float32(0.22766227), np.float32(0.24179268), np.float32(0.23726289), np.float32(0.24924554), np.float32(0.23464951), np.float32(0.22851838), np.float32(0.24308166), np.float32(0.2877554), np.float32(0.28665692), np.float32(0.3141647), np.float32(0.43190077), np.float32(0.39050317), np.float32(0.38867322), np.float32(0.39177072), np.float32(0.38424054), np.float32(0.35959327), np.float32(0.33330515), np.float32(0.33993053), np.float32(0.29675594), np.float32(0.29076636), np.float32(0.2778962), np.float32(0.27247578), np.float32(0.2491596), np.float32(0.25666183), np.float32(0.26278612), np.float32(0.27275017), np.float32(0.30544013), np.float32(0.31571198), np.float32(0.32277453), np.float32(0.3450915), np.float32(0.33077532), np.float32(0.36130401), np.float32(0.41003397), np.float32(0.40758303), np.float32(0.3697717), np.float32(0.42484248), np.float32(0.4611745), np.float32(0.5043869), np.float32(0.6008441), np.float32(0.70388013), np.float32(0.68038577), np.float32(0.62728333), np.float32(0.6346887), np.float32(0.61137855), np.float32(0.5584808), np.float32(0.4702417), np.float32(0.4308593), np.float32(0.38259402), np.float32(0.35688344), np.float32(0.3372435), np.float32(0.34061766), np.float32(0.4040202), np.float32(0.4739301), np.float32(0.5049078), np.float32(0.5609353), np.float32(0.6242237), np.float32(0.6396958), np.float32(0.70898116), np.float32(0.7926785), np.float32(0.80627674), np.float32(0.8006851), np.float32(0.8183046), np.float32(0.83957857), np.float32(0.8614351), np.float32(0.18065026), np.float32(0.17524917), np.float32(0.15701558), np.float32(0.15355289), np.float32(0.1480342), np.float32(0.14149235), np.float32(0.17905091), np.float32(0.1553803), np.float32(0.17373905), np.float32(0.17942332)], 'AFKISPLFFCFLSPYPLFLVPSFSFPSSIYSFLFYFFPTLFFPLLSSLPPFPLYSCLSPISFLCYSPFSPLLSPSIPYSFPVSSFSSSLFPFLFSIPSILFPLLISPLHSFYSFLFSLSLPLFPLFSHLILSPSLSPPLFISFLSLCFPLHSFLLLPLFLLLSISFPFSISHLLSISTLFSPLPLFSIFSLRPSLHFLPLFSPSFYLLFLLSFLLFPLSSLPPFPLPASCSPCFASLPHSPGTLARRRKGGGAPWRPRGGGAAEPPPSFVRSLAASFLAPRPNMAMHNKAAPPQIPDTRRELAELVKRKQELAETLANLERQIYAFEGSYLEDTQMYGNIIRGWDRYLTNQKNSNSKNDRRNRKFKEAERLFSKSSVTSAAAVSALAGVQDQLIEKREPGSGTESDTSPDFHNQENEPSQEDTEDLDGSVQGVKPQKAASSTSSGSHHSSHKKRKNKNRHRYVY': [np.float32(0.0023684166), np.float32(0.8469324), np.float32(0.84090936), np.float32(0.82944906), np.float32(0.85370696), np.float32(0.7944602), np.float32(0.5487087), np.float32(0.55424464), np.float32(0.50944203), np.float32(0.33370802), np.float32(0.39118832), np.float32(0.56211793), np.float32(0.477411), np.float32(0.42926988), np.float32(0.49020663), np.float32(0.5373111), np.float32(0.46788672), np.float32(0.4882549), np.float32(0.5150929), np.float32(0.4654124), np.float32(0.51208127), np.float32(0.41194302), np.float32(0.5630609), np.float32(0.5822063), np.float32(0.4998944), np.float32(0.6094823), np.float32(0.6419026), np.float32(0.55413955), np.float32(0.52194804), np.float32(0.37244257), np.float32(0.22616906), np.float32(0.19423673), np.float32(0.1952104), np.float32(0.20368609), np.float32(0.17585173), np.float32(0.35591784), np.float32(0.2638519), np.float32(0.27576706), np.float32(0.23887904), np.float32(0.18010025), np.float32(0.2052931), np.float32(0.20280844), np.float32(0.19880198), np.float32(0.20825008), np.float32(0.24142633), np.float32(0.21977775), np.float32(0.28319222), np.float32(0.35427225), np.float32(0.3461285), np.float32(0.31199005), np.float32(0.37830195), np.float32(0.3264702), np.float32(0.30750656), np.float32(0.41814214), np.float32(0.30482987), np.float32(0.33068645), np.float32(0.2916356), np.float32(0.24745569), np.float32(0.30250475), np.float32(0.43404883), np.float32(0.43996432), np.float32(0.40548152), np.float32(0.4118043), np.float32(0.45333466), np.float32(0.48340467), np.float32(0.6103303), np.float32(0.59638447), np.float32(0.6256423), np.float32(0.68200576), np.float32(0.6628073), np.float32(0.7080409), np.float32(0.71766055), np.float32(0.7112997), np.float32(0.683604), np.float32(0.7022346), np.float32(0.6372857), np.float32(0.6428642), np.float32(0.64153486), np.float32(0.6335943), np.float32(0.59267294), np.float32(0.5538423), np.float32(0.4168166), np.float32(0.35761756), np.float32(0.34054664), np.float32(0.30814064), np.float32(0.3042325), np.float32(0.27456123), np.float32(0.2984145), np.float32(0.25489238), np.float32(0.24055508), np.float32(0.16353883), np.float32(0.19230512), np.float32(0.17266405), np.float32(0.18424125), np.float32(0.13733812), np.float32(0.12885316), np.float32(0.12550883), np.float32(0.18212964), np.float32(0.13018717), np.float32(0.09348725), np.float32(0.10270942), np.float32(0.09647586), np.float32(0.09738568), np.float32(0.083091676), np.float32(0.08470276), np.float32(0.08502323), np.float32(0.082522795), np.float32(0.085950464), np.float32(0.093744844), np.float32(0.09444501), np.float32(0.09737891), np.float32(0.09639314), np.float32(0.08873797), np.float32(0.09580367), np.float32(0.0952772), np.float32(0.08611687), np.float32(0.09626295), np.float32(0.08588104), np.float32(0.08744351), np.float32(0.08783049), np.float32(0.08892727), np.float32(0.09119103), np.float32(0.10106902), np.float32(0.09899119), np.float32(0.107796796), np.float32(0.11112397), np.float32(0.119528234), np.float32(0.11785838), np.float32(0.1132346), np.float32(0.120820865), np.float32(0.11783612), np.float32(0.110188015), np.float32(0.10480831), np.float32(0.10896572), np.float32(0.09477693), np.float32(0.09694031), np.float32(0.094862424), np.float32(0.09602733), np.float32(0.082871966), np.float32(0.094313), np.float32(0.08721707), np.float32(0.09593124), np.float32(0.10913955), np.float32(0.104815066), np.float32(0.098579794), np.float32(0.0842201), np.float32(0.079698265), np.float32(0.0760947), np.float32(0.06972173), np.float32(0.07160481), np.float32(0.072858535), np.float32(0.064555705), np.float32(0.0644824), np.float32(0.06779196), np.float32(0.0711703), np.float32(0.066848055), np.float32(0.06638909), np.float32(0.06537929), np.float32(0.06078636), np.float32(0.056368798), np.float32(0.056462973), np.float32(0.0602115), np.float32(0.055175185), np.float32(0.05499819), np.float32(0.054545596), np.float32(0.05758915), np.float32(0.06337935), np.float32(0.06953895), np.float32(0.07277639), np.float32(0.079864904), np.float32(0.0658786), np.float32(0.070976354), np.float32(0.067745194), np.float32(0.06564815), np.float32(0.061277576), np.float32(0.06383677), np.float32(0.06403516), np.float32(0.06229076), np.float32(0.062056184), np.float32(0.05661746), np.float32(0.06369787), np.float32(0.066203885), np.float32(0.07646584), np.float32(0.06932581), np.float32(0.058739226), np.float32(0.060954098), np.float32(0.059050113), np.float32(0.06506939), np.float32(0.06840036), np.float32(0.064043134), np.float32(0.06879676), np.float32(0.07559998), np.float32(0.08183448), np.float32(0.06829347), np.float32(0.07410925), np.float32(0.08105691), np.float32(0.091844045), np.float32(0.09108457), np.float32(0.1184178), np.float32(0.11142641), np.float32(0.11079739), np.float32(0.121943764), np.float32(0.11659274), np.float32(0.12822917), np.float32(0.12924573), np.float32(0.12177915), np.float32(0.12034662), np.float32(0.12173072), np.float32(0.113946), np.float32(0.11029512), np.float32(0.105446786), np.float32(0.12904613), np.float32(0.13788652), np.float32(0.13797298), np.float32(0.18333918), np.float32(0.23080155), np.float32(0.42832834), np.float32(0.37722707), np.float32(0.42913634), np.float32(0.50167704), np.float32(0.5970996), np.float32(0.5976627), np.float32(0.60170615), np.float32(0.6734782), np.float32(0.7249658), np.float32(0.7197607), np.float32(0.7958899), np.float32(0.861873), np.float32(0.76297814), np.float32(0.798431), np.float32(0.90875477), np.float32(0.8953253), np.float32(0.90481955), np.float32(0.93191713), np.float32(0.9373708), np.float32(0.9329663), np.float32(0.95051914), np.float32(0.96170825), np.float32(0.9651198), np.float32(0.96979684), np.float32(0.97566277), np.float32(0.97521585), np.float32(0.9745218), np.float32(0.97708875), np.float32(0.9796332), np.float32(0.98232186), np.float32(0.98328424), np.float32(0.98520064), np.float32(0.98688275), np.float32(0.9863024), np.float32(0.98732835), np.float32(0.98687613), np.float32(0.9880292), np.float32(0.98742014), np.float32(0.98757845), np.float32(0.98775685), np.float32(0.98700964), np.float32(0.98653805), np.float32(0.98661786), np.float32(0.9867313), np.float32(0.9853983), np.float32(0.98402506), np.float32(0.9830603), np.float32(0.9820977), np.float32(0.98106015), np.float32(0.97842914), np.float32(0.9768375), np.float32(0.9727279), np.float32(0.9659809), np.float32(0.9625642), np.float32(0.95643073), np.float32(0.9543523), np.float32(0.94587404), np.float32(0.9435476), np.float32(0.9493954), np.float32(0.94677156), np.float32(0.9482938), np.float32(0.9452268), np.float32(0.93883824), np.float32(0.9259188), np.float32(0.9064715), np.float32(0.8812267), np.float32(0.8690428), np.float32(0.83507764), np.float32(0.83795977), np.float32(0.8135058), np.float32(0.81004184), np.float32(0.81785023), np.float32(0.81665355), np.float32(0.80133194), np.float32(0.7761408), np.float32(0.76427805), np.float32(0.77086663), np.float32(0.74730647), np.float32(0.697114), np.float32(0.68177694), np.float32(0.68833727), np.float32(0.68078256), np.float32(0.5864475), np.float32(0.54999685), np.float32(0.509113), np.float32(0.46695772), np.float32(0.4481613), np.float32(0.44265163), np.float32(0.3746228), np.float32(0.32522455), np.float32(0.29371795), np.float32(0.2609355), np.float32(0.25196445), np.float32(0.2479966), np.float32(0.2691298), np.float32(0.26812413), np.float32(0.27479625), np.float32(0.24848753), np.float32(0.26713482), np.float32(0.26584372), np.float32(0.26797098), np.float32(0.27858174), np.float32(0.2696452), np.float32(0.24305348), np.float32(0.24749741), np.float32(0.27670953), np.float32(0.24787852), np.float32(0.278617), np.float32(0.33317262), np.float32(0.32264844), np.float32(0.31417835), np.float32(0.2908705), np.float32(0.29605538), np.float32(0.28391826), np.float32(0.2900454), np.float32(0.3029584), np.float32(0.30250153), np.float32(0.30504736), np.float32(0.30477995), np.float32(0.30441865), np.float32(0.29233935), np.float32(0.29708454), np.float32(0.3074656), np.float32(0.31451586), np.float32(0.3387637), np.float32(0.3239114), np.float32(0.3175764), np.float32(0.3451154), np.float32(0.36304054), np.float32(0.39533684), np.float32(0.4733932), np.float32(0.513458), np.float32(0.5546469), np.float32(0.5982798), np.float32(0.6135111), np.float32(0.6199228), np.float32(0.62172955), np.float32(0.6183904), np.float32(0.62250453), np.float32(0.6130987), np.float32(0.6024163), np.float32(0.6021732), np.float32(0.6113235), np.float32(0.6007434), np.float32(0.61587995), np.float32(0.61267716), np.float32(0.61699295), np.float32(0.6129394), np.float32(0.5825955), np.float32(0.5901608), np.float32(0.5976987), np.float32(0.6099186), np.float32(0.6253909), np.float32(0.63905835), np.float32(0.6416187), np.float32(0.6394642), np.float32(0.6340552), np.float32(0.67513776), np.float32(0.71107876), np.float32(0.71424747), np.float32(0.72721493), np.float32(0.7362636), np.float32(0.7416756), np.float32(0.75432694), np.float32(0.7710655), np.float32(0.78133976), np.float32(0.79460233), np.float32(0.80432755), np.float32(0.83569574), np.float32(0.84810275), np.float32(0.8310533), np.float32(0.8391215), np.float32(0.842906), np.float32(0.8537744), np.float32(0.8449289), np.float32(0.8549228), np.float32(0.8621222), np.float32(0.8688023), np.float32(0.911855), np.float32(0.9377491), np.float32(0.9464714), np.float32(0.95143217), np.float32(0.9573155), np.float32(0.9653217), np.float32(0.9678564), np.float32(0.9728812), np.float32(0.975497), np.float32(0.97742426), np.float32(0.9788294), np.float32(0.9792585), np.float32(0.97924566), np.float32(0.9792529), np.float32(0.9790565), np.float32(0.979151), np.float32(0.97883683), np.float32(0.978613), np.float32(0.9786524), np.float32(0.978289), np.float32(0.97822523), np.float32(0.97807205), np.float32(0.97758806), np.float32(0.97766906), np.float32(0.9778242), np.float32(0.97840995), np.float32(0.9786572), np.float32(0.9797839), np.float32(0.9804559), np.float32(0.9801958), np.float32(0.9806865), np.float32(0.98113614), np.float32(0.98198605), np.float32(0.9819431), np.float32(0.98230505), np.float32(0.9825732), np.float32(0.98291254), np.float32(0.9829947), np.float32(0.98286575), np.float32(0.9829133), np.float32(0.98286796), np.float32(0.98327947), np.float32(0.98322886), np.float32(0.98280877), np.float32(0.9826821), np.float32(0.9825393), np.float32(0.9825211), np.float32(0.9825988), np.float32(0.9818086), np.float32(0.98134), np.float32(0.9810058), np.float32(0.979194), np.float32(0.9772174), np.float32(0.97549325), np.float32(0.97348243), np.float32(0.97103465), np.float32(0.9679778), np.float32(0.96753466), np.float32(0.9698603), np.float32(0.969131), np.float32(0.96899295), np.float32(0.96884745), np.float32(0.96852857), np.float32(0.967728), np.float32(0.9712299), np.float32(0.9721424), np.float32(0.96970636), np.float32(0.9647067), np.float32(0.9612127), np.float32(0.9606139)], 'MDSKESLQSLNRDGSSDEDGNLSVTAGMAKEASILFQSRRYQECLDALNQLLQKKDGDLKVVLNIAITEYFHNGCSDLKKLLEVLKRAKRRSDDLAPSSGEQVEANNLGGSAVSGSKGSNSCANQFTATATTDAHIDDYDTSIATFNIAVIFYHLKDYPTALSVLEPLYQNIEPIDEPTALHICLLLLDVALASQDASKAADVIYYLEKAFGFGYMINQGDGGSSSQQQLSNQVPKASSTPTTNLVAVDSNSDSNVTGNASEGTLARTLSDETLDYENLLSTLDISGQNLSRTSSGLPFSTDLARASLERSAPANDLKLKLHLYKVRLLLLTRNLKATKREVKLAMNIARGRDLSTALLLKSQLEYARGNHRKAIKLLMTSSNRTESGMPSMFYNNLGCIYHQLKKHQTSTLFFSKALASCSSIRSEKPPKLATLMQDTSCLIVYNCGLQYLTCGKPTVAAHCFHKALKVFYNRSLLWLRLSECCIMAAEKSGEEVKVHVVGGGKWRQVIVEDILSRGRKQDILSVNGVKDDDTCKLSMPFARQCLLNALHLLDGLDSKCTKRTASMSVAEEDESSSSSSKNISNHKNTASGGDFKSLNQLSQTGANGDPKESKGIASSNATIQSSVHAYEDLCRNENFLIRQAVLADLAFVELALENPLKALGFSKALLQLDICSNIYVYLGHVYAAEALCRLNRLEEASEHLRVYVTGESNMELPFSDEDCRKWRNEKVGVDGDEPNGFANAKTTPPNANAPDISHPTSEEARLALAVNLVAMSAMLGDLDKASHHANEALLMAPSDPSAVLASVYVELLHGKSQDALNKLKQIRPVRFLPVNVMSSNNP': [np.float32(0.8151391), np.float32(0.84852904), np.float32(0.90235424), np.float32(0.906926), np.float32(0.90990216), np.float32(0.9268621), np.float32(0.9388316), np.float32(0.94495887), np.float32(0.9526449), np.float32(0.9599835), np.float32(0.96115357), np.float32(0.9647221), np.float32(0.96469694), np.float32(0.96131855), np.float32(0.9545677), np.float32(0.95646137), np.float32(0.94804335), np.float32(0.940871), np.float32(0.9382195), np.float32(0.92281634), np.float32(0.897204), np.float32(0.869655), np.float32(0.85094863), np.float32(0.8288975), np.float32(0.78542215), np.float32(0.74900746), np.float32(0.7087703), np.float32(0.6442509), np.float32(0.596079), np.float32(0.5037373), np.float32(0.4802298), np.float32(0.46043923), np.float32(0.39154565), np.float32(0.27521256), np.float32(0.25721234), np.float32(0.22115022), np.float32(0.17094891), np.float32(0.1531649), np.float32(0.15930168), np.float32(0.15123622), np.float32(0.1215218), np.float32(0.13261731), np.float32(0.14230964), np.float32(0.14754373), np.float32(0.16700874), np.float32(0.17517889), np.float32(0.18241407), np.float32(0.16726755), np.float32(0.17789237), np.float32(0.16384609), np.float32(0.15394096), np.float32(0.12141718), np.float32(0.11605138), np.float32(0.12457746), np.float32(0.109532684), np.float32(0.100380845), np.float32(0.11797989), np.float32(0.12468098), np.float32(0.10886832), np.float32(0.11926126), np.float32(0.13671878), np.float32(0.13878383), np.float32(0.10734457), np.float32(0.110533275), np.float32(0.1313755), np.float32(0.11218861), np.float32(0.10442599), np.float32(0.1125), np.float32(0.11616452), np.float32(0.08861164), np.float32(0.073109545), np.float32(0.09138165), np.float32(0.06905089), np.float32(0.0646074), np.float32(0.06747675), np.float32(0.08291212), np.float32(0.08582053), np.float32(0.09738059), np.float32(0.11573854), np.float32(0.13849524), np.float32(0.14446504), np.float32(0.15376212), np.float32(0.16948795), np.float32(0.21023637), np.float32(0.20693223), np.float32(0.1911722), np.float32(0.19112708), np.float32(0.20516329), np.float32(0.20039418), np.float32(0.24301699), np.float32(0.32268304), np.float32(0.36122435), np.float32(0.38924527), np.float32(0.4449656), np.float32(0.5297274), np.float32(0.53504777), np.float32(0.62051165), np.float32(0.6729062), np.float32(0.73683006), np.float32(0.7843726), np.float32(0.85485137), np.float32(0.88090914), np.float32(0.8940474), np.float32(0.91457486), np.float32(0.92960626), np.float32(0.9387103), np.float32(0.94376725), np.float32(0.9489675), np.float32(0.9574209), np.float32(0.9543403), np.float32(0.9567016), np.float32(0.9592131), np.float32(0.9608236), np.float32(0.96620977), np.float32(0.9603083), np.float32(0.9610829), np.float32(0.9618853), np.float32(0.9582056), np.float32(0.95503825), np.float32(0.94666564), np.float32(0.9363899), np.float32(0.9375193), np.float32(0.93156433), np.float32(0.91592807), np.float32(0.8755809), np.float32(0.82578856), np.float32(0.7589959), np.float32(0.6800721), np.float32(0.5976869), np.float32(0.458959), np.float32(0.3952747), np.float32(0.3590327), np.float32(0.2904226), np.float32(0.29259193), np.float32(0.24118729), np.float32(0.2378082), np.float32(0.18702506), np.float32(0.14784776), np.float32(0.13858289), np.float32(0.11236651), np.float32(0.08283845), np.float32(0.082153715), np.float32(0.0766797), np.float32(0.055972163), np.float32(0.056207236), np.float32(0.05266367), np.float32(0.049001336), np.float32(0.045653883), np.float32(0.043969497), np.float32(0.036966782), np.float32(0.0341635), np.float32(0.036946453), np.float32(0.029892208), np.float32(0.024868686), np.float32(0.02428896), np.float32(0.026034936), np.float32(0.023355206), np.float32(0.022562532), np.float32(0.02589991), np.float32(0.030333221), np.float32(0.03220439), np.float32(0.039356392), np.float32(0.050465286), np.float32(0.05720292), np.float32(0.06790706), np.float32(0.08465635), np.float32(0.09726786), np.float32(0.103747256), np.float32(0.07820961), np.float32(0.068603076), np.float32(0.06745978), np.float32(0.05808946), np.float32(0.051253226), np.float32(0.048731804), np.float32(0.044590466), np.float32(0.035705023), np.float32(0.03286862), np.float32(0.02978556), np.float32(0.025163665), np.float32(0.021495054), np.float32(0.020940673), np.float32(0.021469168), np.float32(0.020284817), np.float32(0.02034009), np.float32(0.020945488), np.float32(0.020483766), np.float32(0.018048434), np.float32(0.018921971), np.float32(0.016441975), np.float32(0.014995571), np.float32(0.014085257), np.float32(0.012231224), np.float32(0.011763777), np.float32(0.013127547), np.float32(0.0138387345), np.float32(0.013774905), np.float32(0.017259778), np.float32(0.022482263), np.float32(0.02348174), np.float32(0.02552925), np.float32(0.030196827), np.float32(0.035318248), np.float32(0.0405895), np.float32(0.048270814), np.float32(0.05142899), np.float32(0.05593524), np.float32(0.054144833), np.float32(0.05866082), np.float32(0.060312368), np.float32(0.06767253), np.float32(0.07005907), np.float32(0.08146956), np.float32(0.10415618), np.float32(0.120212846), np.float32(0.12942518), np.float32(0.15518239), np.float32(0.29248258), np.float32(0.30843592), np.float32(0.45447713), np.float32(0.62846005), np.float32(0.7156029), np.float32(0.7656264), np.float32(0.8209319), np.float32(0.8310058), np.float32(0.8655977), np.float32(0.87021226), np.float32(0.88422835), np.float32(0.9048452), np.float32(0.9118333), np.float32(0.92666775), np.float32(0.9499543), np.float32(0.9445632), np.float32(0.9483725), np.float32(0.9549146), np.float32(0.9581497), np.float32(0.9595237), np.float32(0.9556565), np.float32(0.95961225), np.float32(0.965147), np.float32(0.9659988), np.float32(0.96290195), np.float32(0.96496093), np.float32(0.96754676), np.float32(0.96927524), np.float32(0.9709562), np.float32(0.96914387), np.float32(0.96772814), np.float32(0.9689608), np.float32(0.9693248), np.float32(0.968797), np.float32(0.971341), np.float32(0.9722302), np.float32(0.9721168), np.float32(0.9708086), np.float32(0.9698584), np.float32(0.9681741), np.float32(0.96723473), np.float32(0.95709735), np.float32(0.95272505), np.float32(0.9516944), np.float32(0.94587916), np.float32(0.94035435), np.float32(0.9249107), np.float32(0.9226272), np.float32(0.9012275), np.float32(0.9045149), np.float32(0.89953506), np.float32(0.8841197), np.float32(0.8573153), np.float32(0.842304), np.float32(0.79331875), np.float32(0.7333685), np.float32(0.6696035), np.float32(0.66807926), np.float32(0.6472619), np.float32(0.621269), np.float32(0.6385955), np.float32(0.5907736), np.float32(0.5325126), np.float32(0.48349002), np.float32(0.5248323), np.float32(0.5323402), np.float32(0.5540736), np.float32(0.61450493), np.float32(0.60996395), np.float32(0.5303048), np.float32(0.55193675), np.float32(0.5843668), np.float32(0.51421237), np.float32(0.5514261), np.float32(0.6266405), np.float32(0.5745), np.float32(0.6177226), np.float32(0.6515371), np.float32(0.7015316), np.float32(0.6832123), np.float32(0.72836864), np.float32(0.72581065), np.float32(0.75757587), np.float32(0.7673099), np.float32(0.68795925), np.float32(0.69376457), np.float32(0.67622954), np.float32(0.68950915), np.float32(0.59752965), np.float32(0.5678237), np.float32(0.57201046), np.float32(0.53268796), np.float32(0.49393925), np.float32(0.51045966), np.float32(0.4363477), np.float32(0.43605444), np.float32(0.40754858), np.float32(0.40342617), np.float32(0.3444795), np.float32(0.32478425), np.float32(0.24233639), np.float32(0.22304115), np.float32(0.19489041), np.float32(0.15418537), np.float32(0.1214818), np.float32(0.113331005), np.float32(0.11578916), np.float32(0.10197281), np.float32(0.109504156), np.float32(0.09972022), np.float32(0.09661694), np.float32(0.09261334), np.float32(0.093871355), np.float32(0.09383242), np.float32(0.07693112), np.float32(0.0839574), np.float32(0.083663546), np.float32(0.085559316), np.float32(0.079360545), np.float32(0.08160706), np.float32(0.0852264), np.float32(0.08216019), np.float32(0.10319853), np.float32(0.108272605), np.float32(0.12501879), np.float32(0.12990773), np.float32(0.12602776), np.float32(0.123138696), np.float32(0.121784404), np.float32(0.11245547), np.float32(0.10515403), np.float32(0.10626363), np.float32(0.09169118), np.float32(0.08964497), np.float32(0.094519995), np.float32(0.08303689), np.float32(0.06745666), np.float32(0.066776045), np.float32(0.0692028), np.float32(0.06730124), np.float32(0.07519528), np.float32(0.08970621), np.float32(0.09716892), np.float32(0.0958051), np.float32(0.103917524), np.float32(0.11513114), np.float32(0.10951453), np.float32(0.10078349), np.float32(0.09400167), np.float32(0.08992299), np.float32(0.08286059), np.float32(0.084620245), np.float32(0.09050692), np.float32(0.08928234), np.float32(0.09234129), np.float32(0.09753523), np.float32(0.11408917), np.float32(0.118748784), np.float32(0.13924102), np.float32(0.1599722), np.float32(0.1701819), np.float32(0.15248172), np.float32(0.1507919), np.float32(0.16446082), np.float32(0.12916388), np.float32(0.10876148), np.float32(0.09597184), np.float32(0.095244035), np.float32(0.08779905), np.float32(0.08035555), np.float32(0.08862961), np.float32(0.09111589), np.float32(0.076870255), np.float32(0.07845403), np.float32(0.08395153), np.float32(0.09576112), np.float32(0.095606185), np.float32(0.097357355), np.float32(0.11084317), np.float32(0.11036219), np.float32(0.11298776), np.float32(0.10955011), np.float32(0.103797935), np.float32(0.096588746), np.float32(0.08738453), np.float32(0.08297244), np.float32(0.07928473), np.float32(0.077322245), np.float32(0.08409971), np.float32(0.0848111), np.float32(0.08485725), np.float32(0.084791295), np.float32(0.080830775), np.float32(0.08765646), np.float32(0.0970904), np.float32(0.11104573), np.float32(0.13192001), np.float32(0.15178393), np.float32(0.1563484), np.float32(0.17382962), np.float32(0.1840073), np.float32(0.17492273), np.float32(0.16697869), np.float32(0.16768521), np.float32(0.14917395), np.float32(0.14671251), np.float32(0.15187211), np.float32(0.1463369), np.float32(0.14258258), np.float32(0.1552001), np.float32(0.14690955), np.float32(0.14665617), np.float32(0.12841515), np.float32(0.12629208), np.float32(0.11454191), np.float32(0.10263094), np.float32(0.09159498), np.float32(0.11064418), np.float32(0.10950951), np.float32(0.09218849), np.float32(0.08823968), np.float32(0.0814665), np.float32(0.0722981), np.float32(0.059935726), np.float32(0.052739494), np.float32(0.053340245), np.float32(0.051399224), np.float32(0.04990619), np.float32(0.05806137), np.float32(0.061472498), np.float32(0.05929028), np.float32(0.06053484), np.float32(0.061037704), np.float32(0.05055731), np.float32(0.048477657), np.float32(0.044286408), np.float32(0.043734215), np.float32(0.047128633), np.float32(0.05620666), np.float32(0.0554979), np.float32(0.056899052), np.float32(0.059141476), np.float32(0.06094689), np.float32(0.060541604), np.float32(0.056151554), np.float32(0.05710811), np.float32(0.057524487), np.float32(0.05963071), np.float32(0.062461548), np.float32(0.057539713), np.float32(0.056392863), np.float32(0.05301547), np.float32(0.047403585), np.float32(0.0423376), np.float32(0.03838059), np.float32(0.0392478), np.float32(0.039092842), np.float32(0.03772561), np.float32(0.03599993), np.float32(0.038679797), np.float32(0.039871164), np.float32(0.03932933), np.float32(0.04276246), np.float32(0.05253221), np.float32(0.06074677), np.float32(0.060273174), np.float32(0.06589929), np.float32(0.075853266), np.float32(0.072022885), np.float32(0.07009424), np.float32(0.0725012), np.float32(0.068571225), np.float32(0.06494041), np.float32(0.07079484), np.float32(0.08070235), np.float32(0.09843735), np.float32(0.10352685), np.float32(0.1285135), np.float32(0.13381718), np.float32(0.13038784), np.float32(0.13015403), np.float32(0.13121681), np.float32(0.1162806), np.float32(0.11129282), np.float32(0.12176049), np.float32(0.12579256), np.float32(0.11155952), np.float32(0.091791555), np.float32(0.09848511), np.float32(0.10238411), np.float32(0.094584845), np.float32(0.09000428), np.float32(0.10060729), np.float32(0.095375605), np.float32(0.10891129), np.float32(0.10858673), np.float32(0.11403284), np.float32(0.1170936), np.float32(0.12157857), np.float32(0.12505423), np.float32(0.13339394), np.float32(0.12592633), np.float32(0.14484736), np.float32(0.163486), np.float32(0.2037432), np.float32(0.2775426), np.float32(0.270492), np.float32(0.36226586), np.float32(0.4189251), np.float32(0.47825095), np.float32(0.5314327), np.float32(0.57176214), np.float32(0.5702985), np.float32(0.5500624), np.float32(0.52165717), np.float32(0.39521384), np.float32(0.3129169), np.float32(0.20323387), np.float32(0.1719185), np.float32(0.17765135), np.float32(0.15828893), np.float32(0.11939926), np.float32(0.105348654), np.float32(0.09716173), np.float32(0.088423274), np.float32(0.07904473), np.float32(0.07292169), np.float32(0.07168343), np.float32(0.06676981), np.float32(0.067321986), np.float32(0.07516031), np.float32(0.08896479), np.float32(0.08195372), np.float32(0.0735042), np.float32(0.08492731), np.float32(0.10291093), np.float32(0.11814101), np.float32(0.13992813), np.float32(0.18810739), np.float32(0.20307408), np.float32(0.23810147), np.float32(0.40351945), np.float32(0.5025263), np.float32(0.609101), np.float32(0.71757776), np.float32(0.7946367), np.float32(0.8308757), np.float32(0.84757197), np.float32(0.87333393), np.float32(0.89712775), np.float32(0.912415), np.float32(0.92218685), np.float32(0.9352379), np.float32(0.9498344), np.float32(0.9533302), np.float32(0.9596065), np.float32(0.96363795), np.float32(0.9682165), np.float32(0.9687801), np.float32(0.9715953), np.float32(0.97447294), np.float32(0.9752812), np.float32(0.9765082), np.float32(0.97765404), np.float32(0.97797424), np.float32(0.97707945), np.float32(0.9769934), np.float32(0.9767145), np.float32(0.97675985), np.float32(0.9758936), np.float32(0.9743979), np.float32(0.97467107), np.float32(0.97584903), np.float32(0.9746354), np.float32(0.97319084), np.float32(0.9750284), np.float32(0.976143), np.float32(0.9752422), np.float32(0.97476834), np.float32(0.9752122), np.float32(0.97713566), np.float32(0.9777614), np.float32(0.97725254), np.float32(0.9775354), np.float32(0.9778878), np.float32(0.97642094), np.float32(0.97789454), np.float32(0.9777274), np.float32(0.9770892), np.float32(0.9765746), np.float32(0.9757126), np.float32(0.9738608), np.float32(0.9731665), np.float32(0.9734064), np.float32(0.9729307), np.float32(0.970605), np.float32(0.96677345), np.float32(0.9600365), np.float32(0.9508588), np.float32(0.9346479), np.float32(0.9188193), np.float32(0.90065306), np.float32(0.87574506), np.float32(0.8219624), np.float32(0.7853071), np.float32(0.6660078), np.float32(0.5806459), np.float32(0.5505332), np.float32(0.5401195), np.float32(0.52989453), np.float32(0.46247813), np.float32(0.43939778), np.float32(0.38740638), np.float32(0.33963647), np.float32(0.2917434), np.float32(0.23394547), np.float32(0.15799843), np.float32(0.11628804), np.float32(0.09900848), np.float32(0.08672787), np.float32(0.07928243), np.float32(0.07445283), np.float32(0.070696466), np.float32(0.07367347), np.float32(0.058223628), np.float32(0.055278867), np.float32(0.053356428), np.float32(0.049338397), np.float32(0.04244758), np.float32(0.049047165), np.float32(0.058233045), np.float32(0.04952306), np.float32(0.04367628), np.float32(0.04741953), np.float32(0.046498977), np.float32(0.04920947), np.float32(0.050936934), np.float32(0.056715745), np.float32(0.05270995), np.float32(0.058048982), np.float32(0.060355894), np.float32(0.05945166), np.float32(0.059858687), np.float32(0.061688155), np.float32(0.061331186), np.float32(0.061550837), np.float32(0.059825327), np.float32(0.057987634), np.float32(0.060602825), np.float32(0.061519124), np.float32(0.054707143), np.float32(0.056541596), np.float32(0.054650325), np.float32(0.048486322), np.float32(0.041607756), np.float32(0.0360744), np.float32(0.034338698), np.float32(0.027444135), np.float32(0.025817253), np.float32(0.02291389), np.float32(0.019930847), np.float32(0.020977242), np.float32(0.01899761), np.float32(0.016337438), np.float32(0.017007513), np.float32(0.018637272), np.float32(0.019148981), np.float32(0.020955918), np.float32(0.025518915), np.float32(0.024564443), np.float32(0.031469487), np.float32(0.03713715), np.float32(0.037407055), np.float32(0.038666558), np.float32(0.043979038), np.float32(0.052620236), np.float32(0.048770737), np.float32(0.053594925), np.float32(0.053672966), np.float32(0.056154415), np.float32(0.056540694), np.float32(0.056313697), np.float32(0.05690528), np.float32(0.067274846), np.float32(0.068907656), np.float32(0.07744759), np.float32(0.101865195), np.float32(0.11206116), np.float32(0.1269764), np.float32(0.13883057), np.float32(0.15802297), np.float32(0.14510956), np.float32(0.16720937), np.float32(0.2089621), np.float32(0.19504526), np.float32(0.16939092), np.float32(0.19896214), np.float32(0.20111844), np.float32(0.193812), np.float32(0.18498725), np.float32(0.22653674), np.float32(0.2326362), np.float32(0.2759007), np.float32(0.29875913), np.float32(0.3684531), np.float32(0.38165158), np.float32(0.39161837), np.float32(0.40815154), np.float32(0.47984764), np.float32(0.504426), np.float32(0.5801948), np.float32(0.6336132), np.float32(0.67674416), np.float32(0.75613964), np.float32(0.80805624), np.float32(0.8289651), np.float32(0.81539905), np.float32(0.8341382), np.float32(0.87587833), np.float32(0.8973073), np.float32(0.914043), np.float32(0.9225982), np.float32(0.9450596), np.float32(0.94678247), np.float32(0.9539715), np.float32(0.95495886), np.float32(0.9567419), np.float32(0.962765), np.float32(0.96035635), np.float32(0.9593449), np.float32(0.96043473), np.float32(0.9575572), np.float32(0.95482737), np.float32(0.9493104), np.float32(0.94345856), np.float32(0.93588835), np.float32(0.9078162), np.float32(0.8793176), np.float32(0.86091655), np.float32(0.8179918), np.float32(0.79127204), np.float32(0.731085), np.float32(0.69357115), np.float32(0.60836345), np.float32(0.5099759), np.float32(0.4430197), np.float32(0.37323734), np.float32(0.29496112), np.float32(0.27130127), np.float32(0.24411654), np.float32(0.24257146), np.float32(0.2627257), np.float32(0.26367623), np.float32(0.33910432), np.float32(0.20296153), np.float32(0.22074738), np.float32(0.2694189), np.float32(0.25824222), np.float32(0.25380656), np.float32(0.29972914), np.float32(0.32408935), np.float32(0.2801909), np.float32(0.29024094), np.float32(0.3080157), np.float32(0.3364607), np.float32(0.37352574), np.float32(0.38474566), np.float32(0.38427824), np.float32(0.33463222), np.float32(0.34076995), np.float32(0.37991753), np.float32(0.34872743), np.float32(0.3483408), np.float32(0.33481443), np.float32(0.32780677), np.float32(0.30259934), np.float32(0.3010519), np.float32(0.25542554), np.float32(0.20232812), np.float32(0.21581681), np.float32(0.17647865), np.float32(0.14954272), np.float32(0.1671392), np.float32(0.15246083), np.float32(0.14359441), np.float32(0.12535599), np.float32(0.10315462), np.float32(0.1200018), np.float32(0.11247837), np.float32(0.1097922), np.float32(0.12351932), np.float32(0.10141028), np.float32(0.09269157), np.float32(0.08607211), np.float32(0.072098665), np.float32(0.06919458), np.float32(0.0829786), np.float32(0.09581384), np.float32(0.0994621), np.float32(0.099406354), np.float32(0.11184968), np.float32(0.12226036), np.float32(0.14377452), np.float32(0.1484403), np.float32(0.19239572), np.float32(0.17011046), np.float32(0.18228866), np.float32(0.2032806), np.float32(0.1767314), np.float32(0.21427688), np.float32(0.20849155), np.float32(0.23938164), np.float32(0.2853139), np.float32(0.36393934), np.float32(0.36523095), np.float32(0.48800376), np.float32(0.6136451), np.float32(0.65228784), np.float32(0.72998995), np.float32(0.7252633), np.float32(0.7524887), np.float32(0.7985056), np.float32(0.7629849), np.float32(0.8123403), np.float32(0.8655576), np.float32(0.9113182)], 'MVLLLFLASCFGRKMPVGTLAFWFRQSNERRVVAHMPGDIIIGALFSVHHQPTVDKVHERKSMLHTLERINSDPTLLPNITLGCEIRDSCWHSAVALEQSIEFIRDSLISSEEEEGLVRCMDGSSTPFRSKKPIVGVIGPGSSSVAIQVQNLLQLFNIPQIAYSATSMDLTRAMVDIVKRYNWTYVSAVHTEGNYGESGMEAFKDMSAKEGICIAHSYKIYSNAGEQSFDKLLTKLRSHLPKARVVACFCEGMTVRGLLMAMRRLGLAGEFLLLGSDGWADRYDVTDGYQREAVGGITIKLQSPDVKWFDDYYLKLRPETNLRNPWFQEFWQHRFQCRLKGYSQENSKYNKTCNSTLTLKTQHVQDSKMGFVINAIYSMAYGLHNMQMSLCPGYAGLCDAMKPIDGRKLLDSLMKTNFTGVSGDTILFDENGDSPGRYEIMNFKKMGKDYFDYINVGSWDNGELKMDDEEVWSKKNTIIRSVCSEPCEKGQIKVIRKGEVSCCWTCTPCKENEFVFDEYTCKACQLGSWPTDDLTGCDLIPVQYLRWGDPEPIAAVVFSCLGLLATLFVTAIFIMYRDTPVVKSSSRELCYIILAGICLGYLCTFCLIAKPKQIYCYLQRIGIGLSPAMSYSALVTKTNRIARILAGSKKKICTKKPRFMSACAQLVIAFVLICIQLGIIVALFIMEPPDIMHDYPSIREVYLICNTTNLGVVTPLGYNGLLILSCTFYAFKTRNVPANFNEAKYIAFTMYTTCIIWLAFVPIYFGSNYKIITMCFSVSLSATVALGCMFVPKVYIILAKPERNVRSAFTTSTVVRMHVGDGKSSSAASRSSSLVNLWKRRGSSGETLRYKGRRLAQHKSEIECFTPKGSMGNGGRATMSSSNGKSVTWAQNEKSSRGQHLWQRLSIHINKKENPNQTAPELEELVALTPPSPFRDSVDSGSASPNSPVSESALCIPSSPKYDTLIIRDYAQSSSSL': [np.float32(0.8964318), np.float32(0.9125412), np.float32(0.9337349), np.float32(0.9396155), np.float32(0.9413326), np.float32(0.934876), np.float32(0.9289333), np.float32(0.91205245), np.float32(0.8976807), np.float32(0.8782496), np.float32(0.8451435), np.float32(0.8515818), np.float32(0.82612544), np.float32(0.7894963), np.float32(0.750772), np.float32(0.681127), np.float32(0.74196965), np.float32(0.74998707), np.float32(0.6224947), np.float32(0.57766753), np.float32(0.49422708), np.float32(0.48270473), np.float32(0.4838399), np.float32(0.4869262), np.float32(0.43290687), np.float32(0.29820707), np.float32(0.22837506), np.float32(0.1872569), np.float32(0.14522856), np.float32(0.09328828), np.float32(0.07065215), np.float32(0.059133653), np.float32(0.0695766), np.float32(0.07567059), np.float32(0.06797446), np.float32(0.06794676), np.float32(0.06454145), np.float32(0.06163842), np.float32(0.058832455), np.float32(0.049555164), np.float32(0.046047807), np.float32(0.047119685), np.float32(0.04387864), np.float32(0.04809889), np.float32(0.053755153), np.float32(0.05519864), np.float32(0.06622594), np.float32(0.07183792), np.float32(0.08549929), np.float32(0.09880619), np.float32(0.10318741), np.float32(0.106357455), np.float32(0.10619504), np.float32(0.12756705), np.float32(0.13629615), np.float32(0.12917948), np.float32(0.14697029), np.float32(0.17680238), np.float32(0.16320167), np.float32(0.17498957), np.float32(0.18898597), np.float32(0.19311202), np.float32(0.18496591), np.float32(0.18371852), np.float32(0.17053714), np.float32(0.1589029), np.float32(0.16628435), np.float32(0.14645024), np.float32(0.12937845), np.float32(0.13081448), np.float32(0.12818398), np.float32(0.1085439), np.float32(0.0983003), np.float32(0.09281313), np.float32(0.07428393), np.float32(0.076957464), np.float32(0.08670595), np.float32(0.08306296), np.float32(0.08621949), np.float32(0.09516172), np.float32(0.09024242), np.float32(0.08547744), np.float32(0.085339665), np.float32(0.07310476), np.float32(0.06260028), np.float32(0.05690907), np.float32(0.054204214), np.float32(0.056359176), np.float32(0.055784564), np.float32(0.05377352), np.float32(0.056054253), np.float32(0.052170936), np.float32(0.050123386), np.float32(0.049447984), np.float32(0.05232764), np.float32(0.053151753), np.float32(0.0528514), np.float32(0.05531581), np.float32(0.057115823), np.float32(0.058298703), np.float32(0.06623398), np.float32(0.07559419), np.float32(0.08464566), np.float32(0.09532524), np.float32(0.09685341), np.float32(0.094589785), np.float32(0.10300649), np.float32(0.11450596), np.float32(0.11432945), np.float32(0.11412473), np.float32(0.12458649), np.float32(0.11878037), np.float32(0.12838005), np.float32(0.18415879), np.float32(0.21128616), np.float32(0.25323397), np.float32(0.32971853), np.float32(0.3406397), np.float32(0.3482024), np.float32(0.36562145), np.float32(0.38144234), np.float32(0.4113927), np.float32(0.36670423), np.float32(0.3526781), np.float32(0.27877623), np.float32(0.2626993), np.float32(0.23253745), np.float32(0.18594489), np.float32(0.21004438), np.float32(0.21285805), np.float32(0.18727316), np.float32(0.15277016), np.float32(0.15165433), np.float32(0.13181935), np.float32(0.101900086), np.float32(0.087027185), np.float32(0.07420827), np.float32(0.06757523), np.float32(0.061260443), np.float32(0.056646578), np.float32(0.050612178), np.float32(0.040464208), np.float32(0.039286863), np.float32(0.03266008), np.float32(0.028308421), np.float32(0.02951406), np.float32(0.03100421), np.float32(0.03406597), np.float32(0.035835046), np.float32(0.036833324), np.float32(0.03788929), np.float32(0.037441332), np.float32(0.03663449), np.float32(0.03382834), np.float32(0.035445366), np.float32(0.033620197), np.float32(0.035647288), np.float32(0.04156069), np.float32(0.040404677), np.float32(0.039726377), np.float32(0.044741493), np.float32(0.04880342), np.float32(0.044116795), np.float32(0.04275785), np.float32(0.046195313), np.float32(0.04857413), np.float32(0.041679367), np.float32(0.045388907), np.float32(0.05189543), np.float32(0.048781045), np.float32(0.0497398), np.float32(0.049694914), np.float32(0.047869593), np.float32(0.04748721), np.float32(0.045215644), np.float32(0.044393346), np.float32(0.041510947), np.float32(0.037895225), np.float32(0.03511446), np.float32(0.035688143), np.float32(0.036862027), np.float32(0.036898278), np.float32(0.04250753), np.float32(0.04603314), np.float32(0.045118824), np.float32(0.053319458), np.float32(0.06082442), np.float32(0.06351811), np.float32(0.062433075), np.float32(0.0749928), np.float32(0.085130736), np.float32(0.07416974), np.float32(0.084461294), np.float32(0.09675242), np.float32(0.09486449), np.float32(0.09892301), np.float32(0.10214045), np.float32(0.11710647), np.float32(0.12930967), np.float32(0.12913373), np.float32(0.121201225), np.float32(0.11566019), np.float32(0.10859509), np.float32(0.097085714), np.float32(0.08878512), np.float32(0.07685425), np.float32(0.064116515), np.float32(0.06752197), np.float32(0.06255776), np.float32(0.05602474), np.float32(0.052352544), np.float32(0.05902181), np.float32(0.06094847), np.float32(0.058381844), np.float32(0.06312415), np.float32(0.07528574), np.float32(0.067979306), np.float32(0.056655087), np.float32(0.0611497), np.float32(0.067533165), np.float32(0.058122303), np.float32(0.04712007), np.float32(0.05120237), np.float32(0.05333022), np.float32(0.051573806), np.float32(0.054780688), np.float32(0.06641695), np.float32(0.07172827), np.float32(0.06877857), np.float32(0.074977465), np.float32(0.08335563), np.float32(0.08085976), np.float32(0.07807245), np.float32(0.07704064), np.float32(0.069849245), np.float32(0.05710719), np.float32(0.05082378), np.float32(0.04689347), np.float32(0.040362224), np.float32(0.039673924), np.float32(0.0422905), np.float32(0.04473487), np.float32(0.039565634), np.float32(0.03314695), np.float32(0.037466303), np.float32(0.039378636), np.float32(0.027939899), np.float32(0.022712264), np.float32(0.027016532), np.float32(0.021944625), np.float32(0.01759819), np.float32(0.01762155), np.float32(0.018639814), np.float32(0.017338416), np.float32(0.015526293), np.float32(0.017270984), np.float32(0.017930355), np.float32(0.019267155), np.float32(0.01883628), np.float32(0.019532317), np.float32(0.019496793), np.float32(0.019542268), np.float32(0.019501964), np.float32(0.019087866), np.float32(0.018639391), np.float32(0.019603116), np.float32(0.019619519), np.float32(0.020691387), np.float32(0.019146608), np.float32(0.022351695), np.float32(0.027165798), np.float32(0.02988265), np.float32(0.034522682), np.float32(0.040020805), np.float32(0.044149023), np.float32(0.04894174), np.float32(0.0477745), np.float32(0.05124936), np.float32(0.05371527), np.float32(0.057272263), np.float32(0.064057015), np.float32(0.069514334), np.float32(0.07693601), np.float32(0.092264034), np.float32(0.103578664), np.float32(0.105052985), np.float32(0.11351998), np.float32(0.11287932), np.float32(0.12077402), np.float32(0.107110925), np.float32(0.1063643), np.float32(0.11331725), np.float32(0.12064815), np.float32(0.12862162), np.float32(0.1185261), np.float32(0.13420533), np.float32(0.1234315), np.float32(0.112728916), np.float32(0.102101326), np.float32(0.09934676), np.float32(0.088829264), np.float32(0.08563513), np.float32(0.079501405), np.float32(0.079691164), np.float32(0.06874158), np.float32(0.06702922), np.float32(0.07442637), np.float32(0.07585669), np.float32(0.08190686), np.float32(0.09502086), np.float32(0.097687885), np.float32(0.10916952), np.float32(0.110666156), np.float32(0.12077928), np.float32(0.10658527), np.float32(0.09608538), np.float32(0.08671474), np.float32(0.0846869), np.float32(0.08145425), np.float32(0.069896765), np.float32(0.07081669), np.float32(0.083531514), np.float32(0.08761542), np.float32(0.082158215), np.float32(0.08997429), np.float32(0.08920423), np.float32(0.08794314), np.float32(0.08092251), np.float32(0.09091634), np.float32(0.09775711), np.float32(0.08654858), np.float32(0.090093985), np.float32(0.09197564), np.float32(0.09164418), np.float32(0.09475219), np.float32(0.09050102), np.float32(0.10051073), np.float32(0.099569015), np.float32(0.10636369), np.float32(0.12084721), np.float32(0.12700738), np.float32(0.1279674), np.float32(0.14975886), np.float32(0.16517667), np.float32(0.1738377), np.float32(0.17938752), np.float32(0.18809798), np.float32(0.19590914), np.float32(0.20159395), np.float32(0.25365856), np.float32(0.22122431), np.float32(0.2493694), np.float32(0.26228675), np.float32(0.22122349), np.float32(0.20310897), np.float32(0.20966722), np.float32(0.21790397), np.float32(0.1901068), np.float32(0.15798758), np.float32(0.12959592), np.float32(0.097462334), np.float32(0.09185043), np.float32(0.082000464), np.float32(0.057225637), np.float32(0.051731925), np.float32(0.04920004), np.float32(0.040721238), np.float32(0.036279228), np.float32(0.0332289), np.float32(0.03292693), np.float32(0.030199474), np.float32(0.027946165), np.float32(0.025727991), np.float32(0.02527881), np.float32(0.022187233), np.float32(0.02112183), np.float32(0.019003777), np.float32(0.01862534), np.float32(0.016044218), np.float32(0.014708324), np.float32(0.013437316), np.float32(0.013596564), np.float32(0.012913712), np.float32(0.0131675005), np.float32(0.014337697), np.float32(0.015665729), np.float32(0.015488699), np.float32(0.018156333), np.float32(0.01987229), np.float32(0.02063782), np.float32(0.02337932), np.float32(0.024201686), np.float32(0.02756556), np.float32(0.030943954), np.float32(0.03384003), np.float32(0.03802685), np.float32(0.043462634), np.float32(0.040055957), np.float32(0.040489066), np.float32(0.04251701), np.float32(0.041443318), np.float32(0.041467037), np.float32(0.041379195), np.float32(0.050133407), np.float32(0.05331923), np.float32(0.055256054), np.float32(0.059224345), np.float32(0.060847763), np.float32(0.064627126), np.float32(0.066674344), np.float32(0.07141496), np.float32(0.06701095), np.float32(0.07281359), np.float32(0.07490068), np.float32(0.06253703), np.float32(0.057101145), np.float32(0.05156761), np.float32(0.047870602), np.float32(0.04996202), np.float32(0.051532347), np.float32(0.050678287), np.float32(0.059936836), np.float32(0.05760283), np.float32(0.055873025), np.float32(0.05497757), np.float32(0.057530023), np.float32(0.05756386), np.float32(0.05248901), np.float32(0.05461108), np.float32(0.049169797), np.float32(0.05474776), np.float32(0.048366755), np.float32(0.051296335), np.float32(0.05882766), np.float32(0.05854687), np.float32(0.06358427), np.float32(0.06997473), np.float32(0.07724926), np.float32(0.07996568), np.float32(0.08347889), np.float32(0.08821179), np.float32(0.0819603), np.float32(0.07555713), np.float32(0.07026339), np.float32(0.06616627), np.float32(0.054313116), np.float32(0.054739412), np.float32(0.05183459), np.float32(0.057137407), np.float32(0.060971618), np.float32(0.064465635), np.float32(0.08051832), np.float32(0.091739655), np.float32(0.108344786), np.float32(0.10490348), np.float32(0.15360662), np.float32(0.1537012), np.float32(0.14998256), np.float32(0.16932337), np.float32(0.15411262), np.float32(0.13670735), np.float32(0.12729745), np.float32(0.16505782), np.float32(0.18438184), np.float32(0.20349939), np.float32(0.21548808), np.float32(0.21127385), np.float32(0.19272764), np.float32(0.20142607), np.float32(0.20143144), np.float32(0.1930135), np.float32(0.18044363), np.float32(0.1831507), np.float32(0.17605825), np.float32(0.17121641), np.float32(0.15346843), np.float32(0.16208723), np.float32(0.17055738), np.float32(0.16175024), np.float32(0.16000752), np.float32(0.15716358), np.float32(0.15255895), np.float32(0.1519827), np.float32(0.15052818), np.float32(0.14757815), np.float32(0.1603023), np.float32(0.15891118), np.float32(0.15878439), np.float32(0.15359218), np.float32(0.14781345), np.float32(0.14913377), np.float32(0.14688285), np.float32(0.1468059), np.float32(0.15083733), np.float32(0.15089366), np.float32(0.1528864), np.float32(0.15096354), np.float32(0.14776205), np.float32(0.1491074), np.float32(0.15752324), np.float32(0.15206704), np.float32(0.14750066), np.float32(0.14436223), np.float32(0.14294714), np.float32(0.14678273), np.float32(0.144323), np.float32(0.15076093), np.float32(0.14895138), np.float32(0.14644367), np.float32(0.13493247), np.float32(0.13372922), np.float32(0.1218766), np.float32(0.114290275), np.float32(0.117794536), np.float32(0.11607152), np.float32(0.12838244), np.float32(0.13254932), np.float32(0.13210705), np.float32(0.13390249), np.float32(0.13898183), np.float32(0.13866834), np.float32(0.14810507), np.float32(0.14404623), np.float32(0.14089617), np.float32(0.14057826), np.float32(0.1346068), np.float32(0.1327147), np.float32(0.13111927), np.float32(0.12674749), np.float32(0.12778984), np.float32(0.10669894), np.float32(0.09911464), np.float32(0.117148176), np.float32(0.13783558), np.float32(0.1478942), np.float32(0.1685744), np.float32(0.18277726), np.float32(0.17394498), np.float32(0.20508134), np.float32(0.21051727), np.float32(0.1928244), np.float32(0.21027581), np.float32(0.25657177), np.float32(0.18263257), np.float32(0.16712865), np.float32(0.1656635), np.float32(0.14575784), np.float32(0.13076758), np.float32(0.13000245), np.float32(0.14667484), np.float32(0.11763513), np.float32(0.11407578), np.float32(0.13931872), np.float32(0.1622875), np.float32(0.18928324), np.float32(0.17371432), np.float32(0.17455135), np.float32(0.17909394), np.float32(0.13830265), np.float32(0.13025057), np.float32(0.10555104), np.float32(0.095024794), np.float32(0.08463232), np.float32(0.0913182), np.float32(0.09523839), np.float32(0.09375382), np.float32(0.081596226), np.float32(0.08150799), np.float32(0.09541185), np.float32(0.10729738), np.float32(0.111892074), np.float32(0.12613921), np.float32(0.13337873), np.float32(0.1356096), np.float32(0.13337685), np.float32(0.1461634), np.float32(0.14919774), np.float32(0.16461729), np.float32(0.16425073), np.float32(0.15624157), np.float32(0.14769252), np.float32(0.14199494), np.float32(0.14400707), np.float32(0.14430782), np.float32(0.13957746), np.float32(0.13884272), np.float32(0.1419304), np.float32(0.14399298), np.float32(0.14167206), np.float32(0.13492835), np.float32(0.1267277), np.float32(0.11232605), np.float32(0.09077866), np.float32(0.077631466), np.float32(0.073666945), np.float32(0.058785763), np.float32(0.06316597), np.float32(0.061338857), np.float32(0.061137322), np.float32(0.05430501), np.float32(0.058997188), np.float32(0.059496198), np.float32(0.066999674), np.float32(0.05770791), np.float32(0.059865262), np.float32(0.062486503), np.float32(0.06542785), np.float32(0.07157594), np.float32(0.082535855), np.float32(0.08612194), np.float32(0.08705007), np.float32(0.09135635), np.float32(0.09039201), np.float32(0.09060738), np.float32(0.09979663), np.float32(0.11193591), np.float32(0.10380945), np.float32(0.09656229), np.float32(0.09494751), np.float32(0.10444545), np.float32(0.093025155), np.float32(0.07550517), np.float32(0.06719629), np.float32(0.065287486), np.float32(0.06468732), np.float32(0.07753099), np.float32(0.09881734), np.float32(0.07391448), np.float32(0.08804269), np.float32(0.083709545), np.float32(0.07821666), np.float32(0.08264581), np.float32(0.07655225), np.float32(0.07896796), np.float32(0.08015677), np.float32(0.08458387), np.float32(0.08826895), np.float32(0.10294827), np.float32(0.12586042), np.float32(0.12959468), np.float32(0.14953612), np.float32(0.18160038), np.float32(0.2028355), np.float32(0.20903786), np.float32(0.25093028), np.float32(0.28377432), np.float32(0.33583608), np.float32(0.34081024), np.float32(0.3311882), np.float32(0.33007896), np.float32(0.32941055), np.float32(0.33063462), np.float32(0.2827632), np.float32(0.24986573), np.float32(0.24935661), np.float32(0.24547711), np.float32(0.23702386), np.float32(0.20802522), np.float32(0.20739204), np.float32(0.19873379), np.float32(0.19017322), np.float32(0.16505645), np.float32(0.13681735), np.float32(0.12217472), np.float32(0.11117201), np.float32(0.104211055), np.float32(0.10594161), np.float32(0.08780961), np.float32(0.08364441), np.float32(0.079177774), np.float32(0.076142505), np.float32(0.06784067), np.float32(0.06699835), np.float32(0.06272264), np.float32(0.06059795), np.float32(0.06480068), np.float32(0.07028019), np.float32(0.07908005), np.float32(0.08298529), np.float32(0.090031214), np.float32(0.09660065), np.float32(0.10257322), np.float32(0.10677276), np.float32(0.1130902), np.float32(0.12279262), np.float32(0.12929222), np.float32(0.13003346), np.float32(0.13214236), np.float32(0.1330273), np.float32(0.1277383), np.float32(0.12262757), np.float32(0.11272149), np.float32(0.115217775), np.float32(0.11671573), np.float32(0.12198967), np.float32(0.12182975), np.float32(0.12308409), np.float32(0.123324886), np.float32(0.1250598), np.float32(0.121933654), np.float32(0.1169285), np.float32(0.10138145), np.float32(0.0864048), np.float32(0.07991579), np.float32(0.06794613), np.float32(0.059606414), np.float32(0.05015652), np.float32(0.04793635), np.float32(0.03721007), np.float32(0.034445886), np.float32(0.030642012), np.float32(0.02690877), np.float32(0.024428418), np.float32(0.022214798), np.float32(0.023763148), np.float32(0.020764157), np.float32(0.022321764), np.float32(0.021940015), np.float32(0.021715429), np.float32(0.02475105), np.float32(0.0249827), np.float32(0.024501352), np.float32(0.02940498), np.float32(0.03256546), np.float32(0.032272447), np.float32(0.03476076), np.float32(0.034827825), np.float32(0.03936189), np.float32(0.040039726), np.float32(0.06381679), np.float32(0.06594168), np.float32(0.07554502), np.float32(0.08194454), np.float32(0.08342354), np.float32(0.104625136), np.float32(0.122261845), np.float32(0.13419414), np.float32(0.11400889), np.float32(0.12296518), np.float32(0.13471976), np.float32(0.11159794), np.float32(0.11596419), np.float32(0.117239304), np.float32(0.112286836), np.float32(0.09453868), np.float32(0.099961445), np.float32(0.09027835), np.float32(0.080207534), np.float32(0.07965959), np.float32(0.06865907), np.float32(0.06528518), np.float32(0.068306044), np.float32(0.069183305), np.float32(0.069822915), np.float32(0.07044818), np.float32(0.06521874), np.float32(0.060197227), np.float32(0.060697034), np.float32(0.07301794), np.float32(0.07910381), np.float32(0.079774536), np.float32(0.08716253), np.float32(0.08645654), np.float32(0.0817206), np.float32(0.08901317), np.float32(0.07805969), np.float32(0.07355044), np.float32(0.074478105), np.float32(0.07608946), np.float32(0.07324655), np.float32(0.071120374), np.float32(0.076606356), np.float32(0.07550567), np.float32(0.091363974), np.float32(0.10464439), np.float32(0.085687086), np.float32(0.084639855), np.float32(0.07574827), np.float32(0.0787033), np.float32(0.07482958), np.float32(0.075140506), np.float32(0.08197448), np.float32(0.054605477), np.float32(0.05658287), np.float32(0.06001417), np.float32(0.0629046), np.float32(0.064043924), np.float32(0.062202003), np.float32(0.0717841), np.float32(0.0739862), np.float32(0.07800379), np.float32(0.1000236), np.float32(0.10073695), np.float32(0.11187911), np.float32(0.12903225), np.float32(0.13893579), np.float32(0.14378838), np.float32(0.1520114), np.float32(0.19601057), np.float32(0.18876731), np.float32(0.18263948), np.float32(0.25208032), np.float32(0.20639007), np.float32(0.30426076), np.float32(0.3874043), np.float32(0.43639436), np.float32(0.48325405), np.float32(0.58823097), np.float32(0.69683534), np.float32(0.7581266), np.float32(0.77489877), np.float32(0.8043247), np.float32(0.8577243), np.float32(0.8629168), np.float32(0.8415095), np.float32(0.8522369), np.float32(0.88339496), np.float32(0.90101933), np.float32(0.91289425), np.float32(0.9209441), np.float32(0.9351518), np.float32(0.9369844), np.float32(0.9492601), np.float32(0.95316446), np.float32(0.9590901), np.float32(0.9604735), np.float32(0.95799375), np.float32(0.96062785), np.float32(0.9630409), np.float32(0.9648201), np.float32(0.96379805), np.float32(0.96395487), np.float32(0.96450734), np.float32(0.9641285), np.float32(0.96514857), np.float32(0.96242565), np.float32(0.9633333), np.float32(0.96763873), np.float32(0.9685517), np.float32(0.9700651), np.float32(0.9705357), np.float32(0.97143), np.float32(0.968921), np.float32(0.9701709), np.float32(0.9714031), np.float32(0.9719331), np.float32(0.97358817), np.float32(0.9726271), np.float32(0.9704056), np.float32(0.9716248), np.float32(0.9697799), np.float32(0.96186185), np.float32(0.9604575), np.float32(0.95411515), np.float32(0.94948536), np.float32(0.9564761), np.float32(0.95293176), np.float32(0.95407194), np.float32(0.9501718), np.float32(0.94773155), np.float32(0.94763464), np.float32(0.95214784), np.float32(0.95312226), np.float32(0.95591474), np.float32(0.9543218), np.float32(0.95425886), np.float32(0.9527553), np.float32(0.95905787), np.float32(0.96385264), np.float32(0.96761686), np.float32(0.9705062), np.float32(0.9712697), np.float32(0.9721921), np.float32(0.9744348), np.float32(0.9771375), np.float32(0.97703826), np.float32(0.9771912), np.float32(0.97761977), np.float32(0.97730666), np.float32(0.97679806), np.float32(0.97460335), np.float32(0.97454643), np.float32(0.973119), np.float32(0.97229856), np.float32(0.97019964), np.float32(0.9686511), np.float32(0.9655854), np.float32(0.9671162), np.float32(0.9595745), np.float32(0.95016974), np.float32(0.9331141), np.float32(0.917387), np.float32(0.89060384), np.float32(0.88298005), np.float32(0.8542502), np.float32(0.8425075), np.float32(0.85101295), np.float32(0.8347625), np.float32(0.84886056), np.float32(0.86086035), np.float32(0.8848425), np.float32(0.8930475), np.float32(0.8725911), np.float32(0.85944307), np.float32(0.8750169), np.float32(0.88770425), np.float32(0.87918305), np.float32(0.8640934), np.float32(0.8793382), np.float32(0.8722014), np.float32(0.88127553), np.float32(0.8874071), np.float32(0.9027406), np.float32(0.8975913), np.float32(0.9108111), np.float32(0.91829526), np.float32(0.93079823), np.float32(0.9329353), np.float32(0.94687754), np.float32(0.9516615), np.float32(0.95411146), np.float32(0.9578675), np.float32(0.9604437), np.float32(0.95943993), np.float32(0.9645058), np.float32(0.96148866), np.float32(0.966159), np.float32(0.9652574), np.float32(0.96442163), np.float32(0.9588233), np.float32(0.9574174), np.float32(0.95786345), np.float32(0.95576316), np.float32(0.96035403), np.float32(0.962936), np.float32(0.9647915), np.float32(0.9662937), np.float32(0.969245), np.float32(0.9699616), np.float32(0.9704376), np.float32(0.9702096), np.float32(0.9722579), np.float32(0.97507733), np.float32(0.97472125), np.float32(0.97651064), np.float32(0.977638), np.float32(0.97660315), np.float32(0.9757592), np.float32(0.9750735), np.float32(0.9748396), np.float32(0.9714806), np.float32(0.9696807), np.float32(0.9698963), np.float32(0.9656213), np.float32(0.9627915), np.float32(0.9653032), np.float32(0.9602979), np.float32(0.96088237), np.float32(0.9578088), np.float32(0.96045554), np.float32(0.9605123), np.float32(0.9547751), np.float32(0.9544982), np.float32(0.94811535), np.float32(0.93954265), np.float32(0.94466394), np.float32(0.95149887), np.float32(0.9390313), np.float32(0.94744927), np.float32(0.9473988), np.float32(0.94720995), np.float32(0.95534235), np.float32(0.94577235), np.float32(0.9336109), np.float32(0.9333372), np.float32(0.94491494), np.float32(0.92867786)], 'MNLSVWVLLFLARSRGGICGSGVAFTKHPTNQTVSQGNAARLGCAVQGLTEPDIMWMKDGEKLYSTDQMFITLGEQHWETYHSVKSVQQQDAGQYWCEVEFHDLTFSSERAWITVEGVPHFLQEPQDVSTLPNVSFNLTCAAVGPPEPVEVLWWLGGVQEGGPRPSPSVLHVQGVNSSVKFYCEAKNTRGISVSRTGSVHIKVLPAAPVRLQVRMLDNNVTLSWKPGFSGYAEVSTCVVQLSRRAVQRWDLPQQEVQVPPHLQVLSGLRSHSNYSARVSCINEVGASPFSSWLHFITPESAPSSAPRNLSFQLSEQHLALDWAGLQEEQLRGRLLAYKVQWTLGGEAQEPLLFKENRAQLSGGGRFFNASFQVSACTAVGCGPWSAPLLVLPPVEVRDQRSHMWVGLLLGLLVATVVGLLLAAAARRRNKETQFGSAFKPPGPESSVSFTAARTFSRTSAELQESTLDSLGINEDLKNKLQDVLISERLLTLGHMLGKGEFGSVREAFLKKEDSSVLKVAVKVLKSDITSSCDIEQCLKEAAYMKDFHHPNVIQLIGVSLQRRPGWRLPVPMVVLPFMEHGDLHTFLLLSRLGDAPFSLSLQTLLCFMLDIARGMDYLSSRSIIHRDLAARNCMLNENMVVCVADFGLSKKIYSGDYYRQGSVSKLPVKWIALESLADNVYTTQSDVWAFGVTMWEVLTRGQTPYPGVENSEVYEFLIRGERLKRPSDCREDIYEVMHSCWSPVPKCRPSFQHLVSQLEALCLSLSPAHPLKEPLLYVNLEGGEGGGEDGARGPEMGGGGAPSWSVPWQRQPETEEKDWLMVGSEVALAIGGDYRYIIGRCGAPEEEPMDPLQVRDDDDVINV': [np.float32(0.92429036), np.float32(0.9361799), np.float32(0.9464296), np.float32(0.9496882), np.float32(0.9532384), np.float32(0.9587074), np.float32(0.9554843), np.float32(0.954448), np.float32(0.9523901), np.float32(0.9480288), np.float32(0.9550455), np.float32(0.95403516), np.float32(0.94261247), np.float32(0.9360387), np.float32(0.9238131), np.float32(0.90648633), np.float32(0.8893779), np.float32(0.8826333), np.float32(0.8720162), np.float32(0.88265383), np.float32(0.87365115), np.float32(0.85325724), np.float32(0.77319795), np.float32(0.74319184), np.float32(0.67471343), np.float32(0.65345377), np.float32(0.6557379), np.float32(0.60078895), np.float32(0.60883677), np.float32(0.6027504), np.float32(0.56960404), np.float32(0.55396473), np.float32(0.54067415), np.float32(0.43515652), np.float32(0.42743638), np.float32(0.45301524), np.float32(0.3742648), np.float32(0.31629905), np.float32(0.30388904), np.float32(0.27549735), np.float32(0.25004265), np.float32(0.2257589), np.float32(0.17314465), np.float32(0.1396253), np.float32(0.13182329), np.float32(0.101667725), np.float32(0.10966566), np.float32(0.10417963), np.float32(0.09872135), np.float32(0.10834516), np.float32(0.114581615), np.float32(0.11715844), np.float32(0.11750952), np.float32(0.108905636), np.float32(0.106627055), np.float32(0.112376146), np.float32(0.125895), np.float32(0.1199015), np.float32(0.11669705), np.float32(0.10342878), np.float32(0.08645373), np.float32(0.07118881), np.float32(0.060864143), np.float32(0.06553129), np.float32(0.0662851), np.float32(0.06779903), np.float32(0.06979801), np.float32(0.07115194), np.float32(0.07327946), np.float32(0.07405108), np.float32(0.07047758), np.float32(0.06455739), np.float32(0.056988902), np.float32(0.05377101), np.float32(0.0542552), np.float32(0.05252412), np.float32(0.054841846), np.float32(0.057681464), np.float32(0.062081978), np.float32(0.06828789), np.float32(0.06927195), np.float32(0.0776773), np.float32(0.083507456), np.float32(0.08357149), np.float32(0.08015044), np.float32(0.07980146), np.float32(0.08246792), np.float32(0.074432984), np.float32(0.07023978), np.float32(0.06412802), np.float32(0.06702744), np.float32(0.06786719), np.float32(0.065892965), np.float32(0.067979455), np.float32(0.06169818), np.float32(0.06231426), np.float32(0.06277017), np.float32(0.061046794), np.float32(0.058633175), np.float32(0.057223793), np.float32(0.05112207), np.float32(0.04610771), np.float32(0.03958876), np.float32(0.03399277), np.float32(0.03405033), np.float32(0.03354444), np.float32(0.031345706), np.float32(0.034870666), np.float32(0.03989092), np.float32(0.04483369), np.float32(0.04577774), np.float32(0.053265255), np.float32(0.061342675), np.float32(0.06790464), np.float32(0.07432903), np.float32(0.07683834), np.float32(0.08027318), np.float32(0.0830109), np.float32(0.090451345), np.float32(0.08103097), np.float32(0.08214784), np.float32(0.0781436), np.float32(0.07612258), np.float32(0.08490119), np.float32(0.078453854), np.float32(0.08294996), np.float32(0.08130925), np.float32(0.08522653), np.float32(0.075719185), np.float32(0.07462872), np.float32(0.082747765), np.float32(0.0837533), np.float32(0.086909905), np.float32(0.097240984), np.float32(0.10409851), np.float32(0.106042296), np.float32(0.100389354), np.float32(0.089718424), np.float32(0.08045432), np.float32(0.06482498), np.float32(0.057979688), np.float32(0.05104846), np.float32(0.045223787), np.float32(0.04275536), np.float32(0.03718889), np.float32(0.035475627), np.float32(0.037141856), np.float32(0.03961443), np.float32(0.04733646), np.float32(0.05059757), np.float32(0.05584001), np.float32(0.06086541), np.float32(0.074356295), np.float32(0.076978505), np.float32(0.080144465), np.float32(0.08761511), np.float32(0.08630452), np.float32(0.08297938), np.float32(0.073634826), np.float32(0.07097073), np.float32(0.0694352), np.float32(0.07925656), np.float32(0.08098743), np.float32(0.08609557), np.float32(0.099252604), np.float32(0.10296573), np.float32(0.10526251), np.float32(0.10423801), np.float32(0.105196595), np.float32(0.09938179), np.float32(0.0969463), np.float32(0.082067035), np.float32(0.07777147), np.float32(0.06798248), np.float32(0.07121339), np.float32(0.07196667), np.float32(0.06652605), np.float32(0.065413505), np.float32(0.06511412), np.float32(0.056930937), np.float32(0.056040216), np.float32(0.05224709), np.float32(0.05558889), np.float32(0.061366256), np.float32(0.06814458), np.float32(0.0692028), np.float32(0.07019964), np.float32(0.07148625), np.float32(0.062756665), np.float32(0.054170165), np.float32(0.059213467), np.float32(0.06269185), np.float32(0.05264846), np.float32(0.06362194), np.float32(0.07557843), np.float32(0.08515347), np.float32(0.08336575), np.float32(0.08064331), np.float32(0.08236562), np.float32(0.071365565), np.float32(0.06923436), np.float32(0.051727325), np.float32(0.050597817), np.float32(0.049119953), np.float32(0.05128818), np.float32(0.058606062), np.float32(0.06709724), np.float32(0.068338126), np.float32(0.060373314), np.float32(0.06551615), np.float32(0.058436394), np.float32(0.06626515), np.float32(0.06646349), np.float32(0.078762375), np.float32(0.08220527), np.float32(0.08637396), np.float32(0.09489215), np.float32(0.095607504), np.float32(0.10122546), np.float32(0.10097247), np.float32(0.09700661), np.float32(0.1023964), np.float32(0.09842848), np.float32(0.103359364), np.float32(0.10385369), np.float32(0.09753918), np.float32(0.09352082), np.float32(0.088654086), np.float32(0.094029956), np.float32(0.08199743), np.float32(0.07547206), np.float32(0.07328955), np.float32(0.08132912), np.float32(0.076543115), np.float32(0.07658663), np.float32(0.07937833), np.float32(0.08719946), np.float32(0.08103227), np.float32(0.08552037), np.float32(0.07993065), np.float32(0.08793635), np.float32(0.08958365), np.float32(0.09895088), np.float32(0.12143543), np.float32(0.12566215), np.float32(0.1304966), np.float32(0.13505746), np.float32(0.14693657), np.float32(0.16424556), np.float32(0.18811728), np.float32(0.23061445), np.float32(0.24601784), np.float32(0.22795245), np.float32(0.25833458), np.float32(0.27567762), np.float32(0.26662543), np.float32(0.2595781), np.float32(0.26924697), np.float32(0.28229558), np.float32(0.2703126), np.float32(0.26317817), np.float32(0.27946657), np.float32(0.2779078), np.float32(0.27914634), np.float32(0.25358057), np.float32(0.2379394), np.float32(0.21812394), np.float32(0.1911287), np.float32(0.18402006), np.float32(0.13251922), np.float32(0.15005144), np.float32(0.18140945), np.float32(0.1899688), np.float32(0.17419547), np.float32(0.19116144), np.float32(0.17880614), np.float32(0.18404569), np.float32(0.19386616), np.float32(0.18980749), np.float32(0.17293034), np.float32(0.16762018), np.float32(0.13566388), np.float32(0.108053744), np.float32(0.09787253), np.float32(0.08798047), np.float32(0.07311599), np.float32(0.081754506), np.float32(0.089797), np.float32(0.10093607), np.float32(0.10205375), np.float32(0.11769972), np.float32(0.13318616), np.float32(0.15138845), np.float32(0.17704707), np.float32(0.18893416), np.float32(0.18209426), np.float32(0.20269753), np.float32(0.19540802), np.float32(0.19042252), np.float32(0.18504348), np.float32(0.20270215), np.float32(0.1671031), np.float32(0.17873564), np.float32(0.20719036), np.float32(0.2462693), np.float32(0.27033243), np.float32(0.27131268), np.float32(0.28556433), np.float32(0.3404896), np.float32(0.34371844), np.float32(0.30139247), np.float32(0.26165074), np.float32(0.2409305), np.float32(0.17155582), np.float32(0.15186141), np.float32(0.1317264), np.float32(0.12151489), np.float32(0.117236584), np.float32(0.10981606), np.float32(0.102147184), np.float32(0.09187758), np.float32(0.094607264), np.float32(0.089303344), np.float32(0.08666132), np.float32(0.08080649), np.float32(0.08073846), np.float32(0.07880127), np.float32(0.07070632), np.float32(0.07254968), np.float32(0.0711837), np.float32(0.07815682), np.float32(0.08032365), np.float32(0.09061479), np.float32(0.09357761), np.float32(0.10924319), np.float32(0.11542107), np.float32(0.13237002), np.float32(0.14996208), np.float32(0.14796609), np.float32(0.12712389), np.float32(0.12967733), np.float32(0.12163123), np.float32(0.15319705), np.float32(0.13930058), np.float32(0.13475585), np.float32(0.13949834), np.float32(0.15820839), np.float32(0.16810563), np.float32(0.17659122), np.float32(0.21132971), np.float32(0.2409883), np.float32(0.27264264), np.float32(0.28105628), np.float32(0.3183415), np.float32(0.34609008), np.float32(0.30596256), np.float32(0.31155223), np.float32(0.28504717), np.float32(0.24534297), np.float32(0.24553445), np.float32(0.23632902), np.float32(0.2174718), np.float32(0.19729172), np.float32(0.1766546), np.float32(0.15880121), np.float32(0.1757653), np.float32(0.13254064), np.float32(0.16897804), np.float32(0.14685488), np.float32(0.11340763), np.float32(0.103190966), np.float32(0.09487472), np.float32(0.13238908), np.float32(0.13148215), np.float32(0.12456419), np.float32(0.12643865), np.float32(0.13091655), np.float32(0.11843593), np.float32(0.12618011), np.float32(0.12536974), np.float32(0.124649644), np.float32(0.13928807), np.float32(0.1700655), np.float32(0.17457712), np.float32(0.18137597), np.float32(0.2357603), np.float32(0.27505535), np.float32(0.2809825), np.float32(0.29281268), np.float32(0.34332657), np.float32(0.4657148), np.float32(0.53170997), np.float32(0.58555126), np.float32(0.70381993), np.float32(0.7265483), np.float32(0.749025), np.float32(0.76468027), np.float32(0.7928482), np.float32(0.80704653), np.float32(0.8278262), np.float32(0.8286335), np.float32(0.76671827), np.float32(0.7207985), np.float32(0.6852919), np.float32(0.6348636), np.float32(0.5098798), np.float32(0.4999926), np.float32(0.44958487), np.float32(0.44937515), np.float32(0.41889015), np.float32(0.38346744), np.float32(0.32222837), np.float32(0.31527895), np.float32(0.35344735), np.float32(0.4070721), np.float32(0.5855117), np.float32(0.57197547), np.float32(0.5749117), np.float32(0.5541988), np.float32(0.58656937), np.float32(0.5562545), np.float32(0.53505576), np.float32(0.5882257), np.float32(0.6358022), np.float32(0.60145557), np.float32(0.58536875), np.float32(0.7049061), np.float32(0.70228), np.float32(0.7444318), np.float32(0.78674436), np.float32(0.8173183), np.float32(0.8680229), np.float32(0.90483767), np.float32(0.91688013), np.float32(0.9346506), np.float32(0.9476778), np.float32(0.9494514), np.float32(0.95399415), np.float32(0.95294845), np.float32(0.9592257), np.float32(0.96056396), np.float32(0.9641463), np.float32(0.96905935), np.float32(0.9751018), np.float32(0.97032374), np.float32(0.9699758), np.float32(0.96862596), np.float32(0.9655805), np.float32(0.9655069), np.float32(0.96099246), np.float32(0.9569771), np.float32(0.95331776), np.float32(0.95446503), np.float32(0.9509488), np.float32(0.94111884), np.float32(0.93433905), np.float32(0.921468), np.float32(0.9043686), np.float32(0.8802737), np.float32(0.8734459), np.float32(0.8440943), np.float32(0.80723435), np.float32(0.8235567), np.float32(0.7808307), np.float32(0.71933067), np.float32(0.6991227), np.float32(0.6204511), np.float32(0.5242053), np.float32(0.46886542), np.float32(0.38064966), np.float32(0.34700045), np.float32(0.29784346), np.float32(0.22437578), np.float32(0.1713981), np.float32(0.17056148), np.float32(0.14800757), np.float32(0.12717317), np.float32(0.11007291), np.float32(0.10269301), np.float32(0.10439069), np.float32(0.0927392), np.float32(0.08535632), np.float32(0.0829515), np.float32(0.07611141), np.float32(0.07555109), np.float32(0.07968632), np.float32(0.07895508), np.float32(0.0759765), np.float32(0.087671444), np.float32(0.08508822), np.float32(0.079001434), np.float32(0.07749548), np.float32(0.076589555), np.float32(0.07845577), np.float32(0.08006876), np.float32(0.07613557), np.float32(0.07249811), np.float32(0.07134407), np.float32(0.07748691), np.float32(0.07665646), np.float32(0.08622539), np.float32(0.1008575), np.float32(0.10642206), np.float32(0.11229405), np.float32(0.11671248), np.float32(0.1221532), np.float32(0.1235107), np.float32(0.12195668), np.float32(0.1110354), np.float32(0.10204087), np.float32(0.098330565), np.float32(0.08583727), np.float32(0.07505127), np.float32(0.08066926), np.float32(0.082603216), np.float32(0.08371154), np.float32(0.09172311), np.float32(0.098717295), np.float32(0.10034961), np.float32(0.10170257), np.float32(0.10695178), np.float32(0.11205268), np.float32(0.08635016), np.float32(0.075300306), np.float32(0.06883191), np.float32(0.05954888), np.float32(0.0524394), np.float32(0.05151272), np.float32(0.05484503), np.float32(0.054881677), np.float32(0.05131206), np.float32(0.055572245), np.float32(0.061395705), np.float32(0.07540223), np.float32(0.074427105), np.float32(0.08455823), np.float32(0.10327053), np.float32(0.0974819), np.float32(0.094927356), np.float32(0.08773496), np.float32(0.07966129), np.float32(0.068488404), np.float32(0.06597428), np.float32(0.06275441), np.float32(0.055877324), np.float32(0.051810786), np.float32(0.05569465), np.float32(0.05183446), np.float32(0.04600092), np.float32(0.054406073), np.float32(0.06695495), np.float32(0.063100256), np.float32(0.06531318), np.float32(0.07752478), np.float32(0.07852093), np.float32(0.08409161), np.float32(0.08714412), np.float32(0.0844589), np.float32(0.07179791), np.float32(0.06623871), np.float32(0.057918597), np.float32(0.05240104), np.float32(0.0465891), np.float32(0.04153352), np.float32(0.041925985), np.float32(0.04400589), np.float32(0.04016391), np.float32(0.048424244), np.float32(0.05449103), np.float32(0.0538681), np.float32(0.057186916), np.float32(0.057355117), np.float32(0.060568895), np.float32(0.049111936), np.float32(0.038158335), np.float32(0.031102046), np.float32(0.025912268), np.float32(0.02139724), np.float32(0.020837381), np.float32(0.02100515), np.float32(0.023259878), np.float32(0.021054396), np.float32(0.024603298), np.float32(0.026690206), np.float32(0.029484462), np.float32(0.02974875), np.float32(0.030881692), np.float32(0.034597665), np.float32(0.035844103), np.float32(0.036599517), np.float32(0.038220778), np.float32(0.035134677), np.float32(0.029056823), np.float32(0.026287252), np.float32(0.023176966), np.float32(0.024113433), np.float32(0.02120914), np.float32(0.021724207), np.float32(0.02205546), np.float32(0.02180022), np.float32(0.02076725), np.float32(0.023744725), np.float32(0.024458813), np.float32(0.024191689), np.float32(0.026035989), np.float32(0.024907755), np.float32(0.024244212), np.float32(0.021514786), np.float32(0.020126672), np.float32(0.02037544), np.float32(0.019674864), np.float32(0.018782437), np.float32(0.018841797), np.float32(0.019287169), np.float32(0.020217745), np.float32(0.022117032), np.float32(0.024053266), np.float32(0.02798275), np.float32(0.02958044), np.float32(0.03371386), np.float32(0.036901355), np.float32(0.041227173), np.float32(0.04405439), np.float32(0.048637066), np.float32(0.05565354), np.float32(0.054601897), np.float32(0.057987947), np.float32(0.055739883), np.float32(0.051173232), np.float32(0.04852008), np.float32(0.043152392), np.float32(0.038187582), np.float32(0.035084173), np.float32(0.03286459), np.float32(0.029625755), np.float32(0.03179204), np.float32(0.031187525), np.float32(0.03073212), np.float32(0.029968275), np.float32(0.031098206), np.float32(0.032225367), np.float32(0.032787126), np.float32(0.035810944), np.float32(0.03704177), np.float32(0.03890156), np.float32(0.040936783), np.float32(0.040420953), np.float32(0.04647879), np.float32(0.048634075), np.float32(0.048551757), np.float32(0.051129077), np.float32(0.05496858), np.float32(0.06287424), np.float32(0.07686699), np.float32(0.08637247), np.float32(0.094391584), np.float32(0.09660564), np.float32(0.09395985), np.float32(0.086617954), np.float32(0.088051245), np.float32(0.08881663), np.float32(0.08321941), np.float32(0.07658125), np.float32(0.076609135), np.float32(0.07002278), np.float32(0.07527061), np.float32(0.078795694), np.float32(0.082976475), np.float32(0.07459272), np.float32(0.0701858), np.float32(0.06925401), np.float32(0.06425407), np.float32(0.058563076), np.float32(0.056417495), np.float32(0.05232953), np.float32(0.048991058), np.float32(0.045061164), np.float32(0.041169573), np.float32(0.04023379), np.float32(0.03467051), np.float32(0.033792876), np.float32(0.03479507), np.float32(0.033026636), np.float32(0.031751543), np.float32(0.03532456), np.float32(0.033325803), np.float32(0.0298357), np.float32(0.030306548), np.float32(0.033863828), np.float32(0.03586292), np.float32(0.034433916), np.float32(0.033666134), np.float32(0.034851715), np.float32(0.036231685), np.float32(0.041428555), np.float32(0.048089273), np.float32(0.051081736), np.float32(0.0566418), np.float32(0.06288801), np.float32(0.06763939), np.float32(0.0741297), np.float32(0.06917127), np.float32(0.06648891), np.float32(0.07295789), np.float32(0.07351044), np.float32(0.074264064), np.float32(0.07465223), np.float32(0.08432966), np.float32(0.084401), np.float32(0.098389834), np.float32(0.1144198), np.float32(0.11575713), np.float32(0.115905784), np.float32(0.11432704), np.float32(0.11296671), np.float32(0.11356361), np.float32(0.11538612), np.float32(0.11474332), np.float32(0.10975979), np.float32(0.10482072), np.float32(0.107651666), np.float32(0.09355439), np.float32(0.085940786), np.float32(0.08741144), np.float32(0.0782021), np.float32(0.07509746), np.float32(0.08490612), np.float32(0.09034132), np.float32(0.091589734), np.float32(0.09983404), np.float32(0.100143425), np.float32(0.10270918), np.float32(0.099409595), np.float32(0.09146068), np.float32(0.092165954), np.float32(0.09025552), np.float32(0.08451977), np.float32(0.08617391), np.float32(0.08607417), np.float32(0.068694115), np.float32(0.067350484), np.float32(0.070715725), np.float32(0.061649494), np.float32(0.051590633), np.float32(0.057294346), np.float32(0.06521256), np.float32(0.062013038), np.float32(0.059713174), np.float32(0.06447249), np.float32(0.06404625), np.float32(0.056836337), np.float32(0.0574198), np.float32(0.059931654), np.float32(0.05910127), np.float32(0.05756229), np.float32(0.062357854), np.float32(0.06876109), np.float32(0.06723341), np.float32(0.06590167), np.float32(0.07491741), np.float32(0.08733689), np.float32(0.09095656), np.float32(0.09788974), np.float32(0.112006985), np.float32(0.114743374), np.float32(0.102765724), np.float32(0.101732895), np.float32(0.13449231), np.float32(0.13127749), np.float32(0.15178172), np.float32(0.17149612), np.float32(0.18940371), np.float32(0.2113665), np.float32(0.2940525), np.float32(0.41627395), np.float32(0.51614404), np.float32(0.5593223), np.float32(0.6288483), np.float32(0.6696205), np.float32(0.66449493), np.float32(0.6991262), np.float32(0.7808365), np.float32(0.8248791), np.float32(0.8371046), np.float32(0.8517175), np.float32(0.8571935), np.float32(0.86454827), np.float32(0.9054992), np.float32(0.9101905), np.float32(0.914465), np.float32(0.9310183), np.float32(0.9404566), np.float32(0.9442475), np.float32(0.9479141), np.float32(0.93428963), np.float32(0.93204486), np.float32(0.9309321), np.float32(0.93798643), np.float32(0.9236961), np.float32(0.9292154), np.float32(0.9078803), np.float32(0.9063737), np.float32(0.8596722), np.float32(0.823216), np.float32(0.76067555), np.float32(0.7540591), np.float32(0.7220828), np.float32(0.71242464), np.float32(0.54366094), np.float32(0.43694076), np.float32(0.39340323), np.float32(0.25829768), np.float32(0.21250226), np.float32(0.29195467), np.float32(0.26320064), np.float32(0.27790147), np.float32(0.3677233), np.float32(0.36083496), np.float32(0.3606392), np.float32(0.27597195), np.float32(0.24093431), np.float32(0.174174), np.float32(0.13231921), np.float32(0.12932363), np.float32(0.08229936), np.float32(0.05998983), np.float32(0.07576061), np.float32(0.069683865), np.float32(0.078224234), np.float32(0.08468721), np.float32(0.11004255), np.float32(0.134076), np.float32(0.17898355), np.float32(0.22393708), np.float32(0.295578), np.float32(0.33689168), np.float32(0.32661608), np.float32(0.35553053), np.float32(0.41802463), np.float32(0.46048635), np.float32(0.5208518), np.float32(0.55657905), np.float32(0.5813038), np.float32(0.59364116), np.float32(0.67849326), np.float32(0.6672439), np.float32(0.6723731), np.float32(0.6594616), np.float32(0.74932957), np.float32(0.81524575), np.float32(0.86315274), np.float32(0.88353), np.float32(0.8899699), np.float32(0.89245826), np.float32(0.9131196), np.float32(0.9154365), np.float32(0.91253805), np.float32(0.90584046), np.float32(0.91693014), np.float32(0.9016832), np.float32(0.91104174), np.float32(0.93247783), np.float32(0.92764103)], 'MEGSPATGLPEADALPDGFVESSSADQTPPLSSAPAARDSAHPALGPDHETATVANGEETLGTPSSLAAAADALQSLSVKAALEPESALGQQEPAADIGDAKESLKDSFMVEPAESQVNQKMSGEPKRKVVKRSSKLEKDRELLELAQRYHRVVEERDAAIAVKEKLESLCREFQRQNKMLKEECQKVSADGCSFRLGLKEKFDNAMKAVGDKLEEQKNSIIAQFEENNMLRGKLKDLSGQYSVIEQKYSHQLNEKTLELELAKLKIQQYQAKAAQEHAQMVLYAEQVSQLGVTEKNLRQQVAADGKKFEQFEDALSQSTEAFEIYKKEMAQMTTMIKEIKKQNGALKSKCENSDIALVKLIEERELMKKELDKCKNQRDKLESLCRSLQEERKQGPSLSVPEAMVIDLNASPEPE': [np.float32(0.9750386), np.float32(0.9759267), np.float32(0.97752875), np.float32(0.9789427), np.float32(0.9785035), np.float32(0.9794104), np.float32(0.97874135), np.float32(0.9788397), np.float32(0.98004556), np.float32(0.9803694), np.float32(0.97989845), np.float32(0.9799278), np.float32(0.9793316), np.float32(0.9784086), np.float32(0.9784283), np.float32(0.97951025), np.float32(0.97998273), np.float32(0.9797742), np.float32(0.9796993), np.float32(0.9802399), np.float32(0.98035264), np.float32(0.97989386), np.float32(0.98021805), np.float32(0.98011965), np.float32(0.98074764), np.float32(0.9811272), np.float32(0.9814481), np.float32(0.9811684), np.float32(0.980699), np.float32(0.98089683), np.float32(0.9816644), np.float32(0.9807977), np.float32(0.9807895), np.float32(0.9820356), np.float32(0.9821087), np.float32(0.9825299), np.float32(0.9824722), np.float32(0.9822953), np.float32(0.98250026), np.float32(0.9823247), np.float32(0.9823616), np.float32(0.9828666), np.float32(0.98349804), np.float32(0.9826424), np.float32(0.9833661), np.float32(0.9830357), np.float32(0.9831329), np.float32(0.98319894), np.float32(0.98276514), np.float32(0.98310375), np.float32(0.9826911), np.float32(0.98241407), np.float32(0.9822161), np.float32(0.9807812), np.float32(0.97978514), np.float32(0.9791245), np.float32(0.9783159), np.float32(0.9766883), np.float32(0.97631025), np.float32(0.9735728), np.float32(0.9710816), np.float32(0.96659106), np.float32(0.9615334), np.float32(0.9550768), np.float32(0.95195055), np.float32(0.9474772), np.float32(0.93981856), np.float32(0.93162894), np.float32(0.9294767), np.float32(0.92321676), np.float32(0.91873485), np.float32(0.91847134), np.float32(0.91965145), np.float32(0.915838), np.float32(0.92873174), np.float32(0.9354102), np.float32(0.9448938), np.float32(0.9463034), np.float32(0.94843596), np.float32(0.94532704), np.float32(0.94920194), np.float32(0.95208955), np.float32(0.9605007), np.float32(0.9661189), np.float32(0.96568507), np.float32(0.96884143), np.float32(0.96896166), np.float32(0.97096664), np.float32(0.9731294), np.float32(0.9747883), np.float32(0.9765231), np.float32(0.97777075), np.float32(0.97505015), np.float32(0.9771739), np.float32(0.97713643), np.float32(0.9761387), np.float32(0.97422194), np.float32(0.9743484), np.float32(0.9736753), np.float32(0.97282517), np.float32(0.9710714), np.float32(0.96791446), np.float32(0.96717536), np.float32(0.96675515), np.float32(0.96842146), np.float32(0.96953773), np.float32(0.9697029), np.float32(0.9668719), np.float32(0.96960574), np.float32(0.96983653), np.float32(0.9670107), np.float32(0.9661333), np.float32(0.95420307), np.float32(0.9464911), np.float32(0.94337296), np.float32(0.9403251), np.float32(0.93398744), np.float32(0.92582786), np.float32(0.92909825), np.float32(0.9236434), np.float32(0.92543423), np.float32(0.91969913), np.float32(0.91271406), np.float32(0.907556), np.float32(0.9116128), np.float32(0.9070152), np.float32(0.8958754), np.float32(0.8776206), np.float32(0.8571189), np.float32(0.8473397), np.float32(0.8386412), np.float32(0.8316951), np.float32(0.8202523), np.float32(0.80985653), np.float32(0.8018834), np.float32(0.77356565), np.float32(0.7507521), np.float32(0.7218923), np.float32(0.6833326), np.float32(0.58862406), np.float32(0.55511045), np.float32(0.535288), np.float32(0.5115565), np.float32(0.49926674), np.float32(0.49700397), np.float32(0.47128546), np.float32(0.46791083), np.float32(0.47415853), np.float32(0.44557595), np.float32(0.44203225), np.float32(0.4535995), np.float32(0.43220428), np.float32(0.46406233), np.float32(0.46629387), np.float32(0.4753004), np.float32(0.46134976), np.float32(0.47353536), np.float32(0.46944433), np.float32(0.46072602), np.float32(0.47138733), np.float32(0.4476323), np.float32(0.44959933), np.float32(0.44305488), np.float32(0.45974678), np.float32(0.4538499), np.float32(0.4637573), np.float32(0.45909068), np.float32(0.4540089), np.float32(0.46008328), np.float32(0.45460042), np.float32(0.48790213), np.float32(0.4948041), np.float32(0.5102445), np.float32(0.4922717), np.float32(0.511222), np.float32(0.50805223), np.float32(0.50624055), np.float32(0.49878785), np.float32(0.5017482), np.float32(0.5406699), np.float32(0.53157544), np.float32(0.5221898), np.float32(0.5416275), np.float32(0.5302569), np.float32(0.5343255), np.float32(0.52883595), np.float32(0.5281483), np.float32(0.5057006), np.float32(0.5008265), np.float32(0.48870492), np.float32(0.49499208), np.float32(0.47821486), np.float32(0.49048564), np.float32(0.50570774), np.float32(0.49208716), np.float32(0.48098835), np.float32(0.48815638), np.float32(0.4870846), np.float32(0.48833415), np.float32(0.4728344), np.float32(0.4936423), np.float32(0.48328245), np.float32(0.47218242), np.float32(0.4626077), np.float32(0.46025926), np.float32(0.45530537), np.float32(0.44413036), np.float32(0.46936905), np.float32(0.47534558), np.float32(0.4889809), np.float32(0.4890339), np.float32(0.46937358), np.float32(0.46174365), np.float32(0.4387865), np.float32(0.4470247), np.float32(0.4541195), np.float32(0.4575394), np.float32(0.45788014), np.float32(0.4688762), np.float32(0.4798026), np.float32(0.47280055), np.float32(0.46448538), np.float32(0.4759344), np.float32(0.4885901), np.float32(0.494811), np.float32(0.4999771), np.float32(0.51899946), np.float32(0.5249071), np.float32(0.5308199), np.float32(0.53411764), np.float32(0.52057475), np.float32(0.4951499), np.float32(0.49211425), np.float32(0.49620962), np.float32(0.4881716), np.float32(0.47890756), np.float32(0.4966498), np.float32(0.49137595), np.float32(0.48438224), np.float32(0.49280933), np.float32(0.5097832), np.float32(0.51608944), np.float32(0.5206269), np.float32(0.5126959), np.float32(0.52457595), np.float32(0.52462804), np.float32(0.5192352), np.float32(0.55896354), np.float32(0.56294465), np.float32(0.5531964), np.float32(0.5672979), np.float32(0.58017135), np.float32(0.57938343), np.float32(0.5796975), np.float32(0.58441675), np.float32(0.58454067), np.float32(0.58762884), np.float32(0.5997696), np.float32(0.59305924), np.float32(0.5915335), np.float32(0.5842393), np.float32(0.5913375), np.float32(0.58647984), np.float32(0.5817209), np.float32(0.58181435), np.float32(0.5816002), np.float32(0.5844101), np.float32(0.5824247), np.float32(0.5813228), np.float32(0.5796395), np.float32(0.5817177), np.float32(0.58209485), np.float32(0.580718), np.float32(0.5846109), np.float32(0.5799947), np.float32(0.5744504), np.float32(0.57642555), np.float32(0.57705575), np.float32(0.58196485), np.float32(0.573337), np.float32(0.57669747), np.float32(0.581911), np.float32(0.5769795), np.float32(0.574369), np.float32(0.58232105), np.float32(0.579439), np.float32(0.58298415), np.float32(0.5773446), np.float32(0.5802441), np.float32(0.5737787), np.float32(0.57532924), np.float32(0.5806945), np.float32(0.5826191), np.float32(0.58934945), np.float32(0.5938242), np.float32(0.5826994), np.float32(0.5886329), np.float32(0.5873336), np.float32(0.5956638), np.float32(0.58765507), np.float32(0.5772387), np.float32(0.57673603), np.float32(0.57796663), np.float32(0.57671565), np.float32(0.5706935), np.float32(0.5641522), np.float32(0.57375973), np.float32(0.56564933), np.float32(0.5699219), np.float32(0.57423234), np.float32(0.5793082), np.float32(0.5850085), np.float32(0.5692356), np.float32(0.57819134), np.float32(0.5655563), np.float32(0.543723), np.float32(0.548693), np.float32(0.54867953), np.float32(0.54158), np.float32(0.5292173), np.float32(0.4952321), np.float32(0.52669024), np.float32(0.5184072), np.float32(0.48364344), np.float32(0.48137277), np.float32(0.4645741), np.float32(0.44262132), np.float32(0.42614436), np.float32(0.41107497), np.float32(0.42597958), np.float32(0.4472514), np.float32(0.4853822), np.float32(0.48384553), np.float32(0.4610431), np.float32(0.48978555), np.float32(0.52439344), np.float32(0.5093293), np.float32(0.50320417), np.float32(0.53325933), np.float32(0.5117508), np.float32(0.51096696), np.float32(0.54512364), np.float32(0.53925973), np.float32(0.5328166), np.float32(0.5386321), np.float32(0.5386148), np.float32(0.5353348), np.float32(0.5223252), np.float32(0.5272231), np.float32(0.5329945), np.float32(0.51980495), np.float32(0.5098384), np.float32(0.5352706), np.float32(0.53448284), np.float32(0.5353958), np.float32(0.55707645), np.float32(0.5589221), np.float32(0.53628635), np.float32(0.5475696), np.float32(0.5360878), np.float32(0.54147595), np.float32(0.5415596), np.float32(0.5399277), np.float32(0.52960396), np.float32(0.52886814), np.float32(0.5299188), np.float32(0.5272534), np.float32(0.5141901), np.float32(0.51695913), np.float32(0.5112685), np.float32(0.49182358), np.float32(0.49291354), np.float32(0.4882963), np.float32(0.46262228), np.float32(0.44407326), np.float32(0.4382929), np.float32(0.43441594), np.float32(0.40866652), np.float32(0.40837073), np.float32(0.42533132), np.float32(0.43188334), np.float32(0.43972892), np.float32(0.4454278), np.float32(0.49253044), np.float32(0.5180394), np.float32(0.56088847), np.float32(0.6226738), np.float32(0.6663469), np.float32(0.6967656), np.float32(0.72613084), np.float32(0.76594174), np.float32(0.7780888), np.float32(0.7785118), np.float32(0.78966576), np.float32(0.8137388), np.float32(0.827135), np.float32(0.8435745), np.float32(0.85901976), np.float32(0.8789276), np.float32(0.8853798), np.float32(0.899984), np.float32(0.9192143), np.float32(0.93653774), np.float32(0.9469962), np.float32(0.9553766), np.float32(0.95961565), np.float32(0.9638484), np.float32(0.9603779), np.float32(0.96211326), np.float32(0.9623388), np.float32(0.96335787), np.float32(0.96238977), np.float32(0.96504843), np.float32(0.9660895), np.float32(0.96313995), np.float32(0.96786845)], 'MEFQVGDCIPDLVLLNEDEQEVFLRKIIQDKGLIIFAYPKANTPGCTKQGCGFRDNYPKLMEANYEVLGVSYDSCRAQKNFKTKQNFPFHLLSDREGTLIQALGARKPDGKLFRSHWVFERGTGKCLKKCIGVKPLESVEDVISLVTK': [np.float32(0.15120612), np.float32(0.16881922), np.float32(0.17779651), np.float32(0.17757224), np.float32(0.18331183), np.float32(0.18025957), np.float32(0.18157266), np.float32(0.19637716), np.float32(0.18247297), np.float32(0.17382348), np.float32(0.16565216), np.float32(0.13779637), np.float32(0.10672425), np.float32(0.09580553), np.float32(0.09438799), np.float32(0.08432293), np.float32(0.075160146), np.float32(0.08195442), np.float32(0.08901616), np.float32(0.087390825), np.float32(0.0857977), np.float32(0.07478128), np.float32(0.0682276), np.float32(0.06271374), np.float32(0.060371052), np.float32(0.0576968), np.float32(0.054942578), np.float32(0.057653155), np.float32(0.06165374), np.float32(0.05927373), np.float32(0.058005206), np.float32(0.054643575), np.float32(0.058270264), np.float32(0.061742596), np.float32(0.05937648), np.float32(0.06744973), np.float32(0.08604119), np.float32(0.095619254), np.float32(0.096583396), np.float32(0.109895706), np.float32(0.11384111), np.float32(0.10027264), np.float32(0.099827245), np.float32(0.09302541), np.float32(0.09645455), np.float32(0.108021855), np.float32(0.12897074), np.float32(0.15076369), np.float32(0.15452422), np.float32(0.15360236), np.float32(0.1923898), np.float32(0.19975391), np.float32(0.18850094), np.float32(0.18374762), np.float32(0.17574091), np.float32(0.17214106), np.float32(0.16130294), np.float32(0.1500065), np.float32(0.153924), np.float32(0.14451556), np.float32(0.13143168), np.float32(0.13325773), np.float32(0.13878629), np.float32(0.13948879), np.float32(0.14282456), np.float32(0.14406216), np.float32(0.1471907), np.float32(0.16057353), np.float32(0.17359425), np.float32(0.17870611), np.float32(0.18675016), np.float32(0.18106529), np.float32(0.18201624), np.float32(0.19575027), np.float32(0.18064928), np.float32(0.1860222), np.float32(0.2067268), np.float32(0.18678644), np.float32(0.1779338), np.float32(0.1863876), np.float32(0.20781738), np.float32(0.20207849), np.float32(0.20991386), np.float32(0.21387607), np.float32(0.24780712), np.float32(0.24855742), np.float32(0.19979896), np.float32(0.1949743), np.float32(0.14511253), np.float32(0.15372185), np.float32(0.15049562), np.float32(0.12169105), np.float32(0.11129225), np.float32(0.11519751), np.float32(0.099873275), np.float32(0.09841001), np.float32(0.087337404), np.float32(0.089304306), np.float32(0.08075003), np.float32(0.08975797), np.float32(0.08719095), np.float32(0.08621359), np.float32(0.07936017), np.float32(0.0782941), np.float32(0.08018407), np.float32(0.07860884), np.float32(0.07140546), np.float32(0.06658492), np.float32(0.06445622), np.float32(0.07005359), np.float32(0.070166945), np.float32(0.082529575), np.float32(0.0935374), np.float32(0.09797614), np.float32(0.10571353), np.float32(0.102993615), np.float32(0.1044036), np.float32(0.1185454), np.float32(0.11548517), np.float32(0.107049495), np.float32(0.11887099), np.float32(0.11095633), np.float32(0.12704661), np.float32(0.116290204), np.float32(0.1135462), np.float32(0.12811792), np.float32(0.12795235), np.float32(0.1380675), np.float32(0.1619263), np.float32(0.17323323), np.float32(0.18011285), np.float32(0.18012455), np.float32(0.17935158), np.float32(0.15914899), np.float32(0.14041553), np.float32(0.13791096), np.float32(0.17531389), np.float32(0.16036327), np.float32(0.15302195), np.float32(0.16358933), np.float32(0.16068386), np.float32(0.16450223), np.float32(0.17620632), np.float32(0.17118753), np.float32(0.16467802), np.float32(0.15770544), np.float32(0.14183514), np.float32(0.12962756)], 'MQHRTLSCSLLTFVKTSPAALPLRWQRAMAMAPLFAAPPHLLLLPATTSSSPAASLRRLLPPPLSCHARQVLDVMPQGDRVAGPRAAEGAGAKGATAQVGVATREAGTAGRHGRGRHGGGARPWRRGEERPARGEQHAADDGEVQGTRRGGDLKQRREGRRWTRGETQARESGKAGNSGRGQSNKASGGNASRKGKKKAKGGENEVKLRVELDMCSKRGDVMGAINLYDSAVKEGIKMGQHHYSVLLYLCSSAALGFVQPAKSGNAGSGIASIGQLHSSSTQSVGNLEGDDVQSEGHSEIQEGNTTDLFASDDGTEKPSRIPVSDELREYARTRGFEIFEKMRSEEEKVPMNESALTAVARMAMSMGNGDMAFDVVKQMKDQGIAPKLRSYGPALTAFCNSGNVEKAFEVEAHMLESGVRPEEPELETLLRASVVAQQGDRIYYLLHKFRTTVSPSTAKLLESWFRCPTASKVGKRKWDAGSITKAIENNGGGWHGLGWLGRGKWTISHSHIDRNGVCLACGEKLTIIDLDPKETEDFATLVAKLAIKRERRSNFENFQRWLEKHGPFDAVVDGANINIVADVIRQRFQSRKFPLIVVHNRHLTGERMQKPSNRKLVEKWKQSNALYATPTGSNDDWYWLYAAIRCKCLMVTNDEMRDHTFQLLERDFFPKWKERHQVRFNFEDSCVTLQMPPPCSVVIQESEKGQWHIPVVSEEGSLEKDRTWLCVTRRN': [np.float32(0.94545764), np.float32(0.94140524), np.float32(0.95169944), np.float32(0.9582146), np.float32(0.9644536), np.float32(0.96388286), np.float32(0.96523404), np.float32(0.96737903), np.float32(0.97085965), np.float32(0.96940035), np.float32(0.9678523), np.float32(0.96530926), np.float32(0.9553334), np.float32(0.9570194), np.float32(0.9601377), np.float32(0.9596215), np.float32(0.96233284), np.float32(0.96555585), np.float32(0.9624059), np.float32(0.9629825), np.float32(0.9726433), np.float32(0.97184587), np.float32(0.97295636), np.float32(0.9751423), np.float32(0.9745876), np.float32(0.97488266), np.float32(0.96912026), np.float32(0.97095925), np.float32(0.9662258), np.float32(0.96886337), np.float32(0.9704405), np.float32(0.9732772), np.float32(0.97570294), np.float32(0.9747667), np.float32(0.97356725), np.float32(0.97299236), np.float32(0.9706025), np.float32(0.96740717), np.float32(0.9632313), np.float32(0.96131814), np.float32(0.9596318), np.float32(0.9599441), np.float32(0.95997095), np.float32(0.95705104), np.float32(0.9628422), np.float32(0.96648216), np.float32(0.9663226), np.float32(0.96881604), np.float32(0.9733724), np.float32(0.9755343), np.float32(0.9787491), np.float32(0.97816795), np.float32(0.9779353), np.float32(0.97285575), np.float32(0.9738669), np.float32(0.97371405), np.float32(0.97156006), np.float32(0.97214407), np.float32(0.9718455), np.float32(0.9704306), np.float32(0.9708962), np.float32(0.96533793), np.float32(0.96292424), np.float32(0.95716125), np.float32(0.9528623), np.float32(0.94295096), np.float32(0.9480091), np.float32(0.9530515), np.float32(0.9576065), np.float32(0.95636487), np.float32(0.9543496), np.float32(0.9512761), np.float32(0.95200604), np.float32(0.95351434), np.float32(0.95122534), np.float32(0.9532628), np.float32(0.95319045), np.float32(0.9581439), np.float32(0.96074814), np.float32(0.9638616), np.float32(0.9691199), np.float32(0.97152835), np.float32(0.97426003), np.float32(0.9746372), np.float32(0.9764139), np.float32(0.9788993), np.float32(0.9790055), np.float32(0.98042357), np.float32(0.9807736), np.float32(0.9813672), np.float32(0.9811606), np.float32(0.98224914), np.float32(0.98270184), np.float32(0.98344696), np.float32(0.9847089), np.float32(0.98477453), np.float32(0.98440695), np.float32(0.9845989), np.float32(0.9845851), np.float32(0.98510146), np.float32(0.98504525), np.float32(0.98530364), np.float32(0.98610955), np.float32(0.98637086), np.float32(0.98638517), np.float32(0.9866562), np.float32(0.9863624), np.float32(0.98678106), np.float32(0.9866252), np.float32(0.98707414), np.float32(0.9869321), np.float32(0.98648167), np.float32(0.9874887), np.float32(0.9872543), np.float32(0.9872809), np.float32(0.9867029), np.float32(0.98663217), np.float32(0.98645604), np.float32(0.9861195), np.float32(0.9854953), np.float32(0.98488533), np.float32(0.98481464), np.float32(0.9844552), np.float32(0.98427457), np.float32(0.9842771), np.float32(0.98454857), np.float32(0.9837294), np.float32(0.98378146), np.float32(0.98361856), np.float32(0.9837481), np.float32(0.98382413), np.float32(0.98400396), np.float32(0.9842598), np.float32(0.9834804), np.float32(0.98259604), np.float32(0.9827954), np.float32(0.9823235), np.float32(0.9829342), np.float32(0.98267555), np.float32(0.98315465), np.float32(0.9833462), np.float32(0.9833573), np.float32(0.9836858), np.float32(0.9835774), np.float32(0.98359895), np.float32(0.98352), np.float32(0.9837833), np.float32(0.98353106), np.float32(0.9834831), np.float32(0.9831002), np.float32(0.98330104), np.float32(0.98203367), np.float32(0.98208594), np.float32(0.98175573), np.float32(0.9819365), np.float32(0.9817347), np.float32(0.9821967), np.float32(0.9820009), np.float32(0.9823173), np.float32(0.98233515), np.float32(0.98207825), np.float32(0.9815933), np.float32(0.9823286), np.float32(0.9824325), np.float32(0.98204803), np.float32(0.98293704), np.float32(0.9821634), np.float32(0.9819418), np.float32(0.9832919), np.float32(0.98387396), np.float32(0.984445), np.float32(0.9847534), np.float32(0.98519355), np.float32(0.98592305), np.float32(0.9859919), np.float32(0.9874836), np.float32(0.98776996), np.float32(0.9879914), np.float32(0.9884248), np.float32(0.98862004), np.float32(0.98830694), np.float32(0.9887664), np.float32(0.9887262), np.float32(0.9884899), np.float32(0.98858225), np.float32(0.988533), np.float32(0.9882608), np.float32(0.98830545), np.float32(0.987928), np.float32(0.9867509), np.float32(0.98530143), np.float32(0.98446125), np.float32(0.98203677), np.float32(0.97910744), np.float32(0.97250813), np.float32(0.9672518), np.float32(0.957655), np.float32(0.95056295), np.float32(0.9407695), np.float32(0.9303926), np.float32(0.90631396), np.float32(0.89361167), np.float32(0.8612792), np.float32(0.8036538), np.float32(0.7579256), np.float32(0.72737527), np.float32(0.69130677), np.float32(0.59883845), np.float32(0.52903885), np.float32(0.4492371), np.float32(0.37944597), np.float32(0.33514404), np.float32(0.28350466), np.float32(0.25124338), np.float32(0.22978957), np.float32(0.20293592), np.float32(0.16069363), np.float32(0.16458017), np.float32(0.18607593), np.float32(0.14742784), np.float32(0.14992926), np.float32(0.15756975), np.float32(0.1755877), np.float32(0.16603146), np.float32(0.16808715), np.float32(0.20302764), np.float32(0.17345227), np.float32(0.17736809), np.float32(0.17950682), np.float32(0.16876034), np.float32(0.1610378), np.float32(0.1423086), np.float32(0.12594198), np.float32(0.109485954), np.float32(0.09517738), np.float32(0.091192156), np.float32(0.0972839), np.float32(0.08590824), np.float32(0.07375073), np.float32(0.0691049), np.float32(0.06325249), np.float32(0.058815926), np.float32(0.054630432), np.float32(0.054808583), np.float32(0.057289198), np.float32(0.051311944), np.float32(0.049327135), np.float32(0.0642382), np.float32(0.061737724), np.float32(0.06299808), np.float32(0.07577978), np.float32(0.12026692), np.float32(0.2135854), np.float32(0.19353342), np.float32(0.20494081), np.float32(0.37657365), np.float32(0.37397495), np.float32(0.43826166), np.float32(0.48341167), np.float32(0.54706484), np.float32(0.64516324), np.float32(0.74734855), np.float32(0.82559407), np.float32(0.8619441), np.float32(0.8927465), np.float32(0.9075724), np.float32(0.9220277), np.float32(0.9325067), np.float32(0.9460394), np.float32(0.9624535), np.float32(0.96171486), np.float32(0.97026247), np.float32(0.9718428), np.float32(0.9709509), np.float32(0.97500366), np.float32(0.9759092), np.float32(0.97615856), np.float32(0.9744261), np.float32(0.97349054), np.float32(0.97329026), np.float32(0.973517), np.float32(0.97397953), np.float32(0.97336537), np.float32(0.97427964), np.float32(0.97461647), np.float32(0.97595406), np.float32(0.9773771), np.float32(0.97924715), np.float32(0.9803067), np.float32(0.9806981), np.float32(0.98100865), np.float32(0.98147476), np.float32(0.9822922), np.float32(0.98225856), np.float32(0.9823142), np.float32(0.9833665), np.float32(0.98307586), np.float32(0.98335785), np.float32(0.9831535), np.float32(0.98233896), np.float32(0.9817146), np.float32(0.98105866), np.float32(0.98065484), np.float32(0.98058367), np.float32(0.9801631), np.float32(0.9791418), np.float32(0.9778552), np.float32(0.97603184), np.float32(0.9761638), np.float32(0.9752201), np.float32(0.97361064), np.float32(0.96956205), np.float32(0.9633129), np.float32(0.95879763), np.float32(0.9528292), np.float32(0.939491), np.float32(0.92153704), np.float32(0.89279604), np.float32(0.87423813), np.float32(0.85615146), np.float32(0.85147595), np.float32(0.84485096), np.float32(0.79090357), np.float32(0.8064633), np.float32(0.7701553), np.float32(0.7397312), np.float32(0.659977), np.float32(0.5590241), np.float32(0.4809988), np.float32(0.4160198), np.float32(0.36136332), np.float32(0.30920324), np.float32(0.2723889), np.float32(0.25230154), np.float32(0.22789688), np.float32(0.24366766), np.float32(0.25857905), np.float32(0.2297292), np.float32(0.23096558), np.float32(0.24020368), np.float32(0.24122325), np.float32(0.23799422), np.float32(0.24806266), np.float32(0.25404125), np.float32(0.21244712), np.float32(0.20033468), np.float32(0.17929082), np.float32(0.16549207), np.float32(0.15199475), np.float32(0.14985494), np.float32(0.12344119), np.float32(0.11330166), np.float32(0.11190891), np.float32(0.107314005), np.float32(0.12001551), np.float32(0.1295301), np.float32(0.13250348), np.float32(0.14186701), np.float32(0.1503682), np.float32(0.14232343), np.float32(0.10062501), np.float32(0.09029247), np.float32(0.09212548), np.float32(0.08306848), np.float32(0.06406719), np.float32(0.054900225), np.float32(0.058181703), np.float32(0.05920811), np.float32(0.07215393), np.float32(0.090935715), np.float32(0.10226795), np.float32(0.12135976), np.float32(0.13626254), np.float32(0.11867261), np.float32(0.13556305), np.float32(0.14926428), np.float32(0.14913589), np.float32(0.1635351), np.float32(0.16692504), np.float32(0.152146), np.float32(0.129048), np.float32(0.12337104), np.float32(0.102676444), np.float32(0.0933356), np.float32(0.095638946), np.float32(0.090605766), np.float32(0.08090043), np.float32(0.08578025), np.float32(0.09388934), np.float32(0.0871191), np.float32(0.0908775), np.float32(0.09533762), np.float32(0.08336324), np.float32(0.0742866), np.float32(0.07146739), np.float32(0.060906753), np.float32(0.06310129), np.float32(0.06829793), np.float32(0.06081172), np.float32(0.056355778), np.float32(0.06067645), np.float32(0.05962075), np.float32(0.053590097), np.float32(0.057044983), np.float32(0.06600271), np.float32(0.075821415), np.float32(0.079809286), np.float32(0.08713905), np.float32(0.10129936), np.float32(0.10976959), np.float32(0.12929189), np.float32(0.14664876), np.float32(0.144357), np.float32(0.14016996), np.float32(0.122548595), np.float32(0.11250738), np.float32(0.11677173), np.float32(0.099308744), np.float32(0.08802996), np.float32(0.099036045), np.float32(0.100983635), np.float32(0.08480534), np.float32(0.08379781), np.float32(0.09003073), np.float32(0.08871958), np.float32(0.093406424), np.float32(0.10329028), np.float32(0.10649865), np.float32(0.09774402), np.float32(0.0941497), np.float32(0.07901953), np.float32(0.07090117), np.float32(0.059001144), np.float32(0.04800891), np.float32(0.036471725), np.float32(0.035275526), np.float32(0.032235343), np.float32(0.031251468), np.float32(0.036876883), np.float32(0.04067719), np.float32(0.043913662), np.float32(0.044272948), np.float32(0.048047807), np.float32(0.04991143), np.float32(0.053736605), np.float32(0.05829348), np.float32(0.061226126), np.float32(0.06753771), np.float32(0.06799656), np.float32(0.063226275), np.float32(0.06139786), np.float32(0.06075205), np.float32(0.0531227), np.float32(0.04954824), np.float32(0.060107358), np.float32(0.061508738), np.float32(0.063685685), np.float32(0.07470807), np.float32(0.081928395), np.float32(0.0865996), np.float32(0.091461085), np.float32(0.09777508), np.float32(0.09211924), np.float32(0.09989192), np.float32(0.12054402), np.float32(0.15977098), np.float32(0.15704511), np.float32(0.15782318), np.float32(0.13563772), np.float32(0.16551979), np.float32(0.15177779), np.float32(0.1283077), np.float32(0.13222453), np.float32(0.15446703), np.float32(0.1334655), np.float32(0.13413808), np.float32(0.13705269), np.float32(0.14810507), np.float32(0.14826113), np.float32(0.15654625), np.float32(0.16144815), np.float32(0.15139377), np.float32(0.15053678), np.float32(0.14387517), np.float32(0.12580006), np.float32(0.12614699), np.float32(0.12268208), np.float32(0.11767562), np.float32(0.11016517), np.float32(0.09101744), np.float32(0.09750019), np.float32(0.10567671), np.float32(0.10917242), np.float32(0.084034), np.float32(0.088140965), np.float32(0.0738711), np.float32(0.07399281), np.float32(0.062963255), np.float32(0.06041429), np.float32(0.064380445), np.float32(0.06238766), np.float32(0.06806891), np.float32(0.065213725), np.float32(0.06200069), np.float32(0.055208746), np.float32(0.04566342), np.float32(0.04357278), np.float32(0.041997235), np.float32(0.041809686), np.float32(0.037634376), np.float32(0.038049873), np.float32(0.039278205), np.float32(0.044174735), np.float32(0.039266188), np.float32(0.035214465), np.float32(0.03356282), np.float32(0.028155442), np.float32(0.03089907), np.float32(0.029676352), np.float32(0.03471827), np.float32(0.03797688), np.float32(0.04504356), np.float32(0.052081313), np.float32(0.05014321), np.float32(0.060120467), np.float32(0.062611274), np.float32(0.051783573), np.float32(0.04701743), np.float32(0.0510508), np.float32(0.052712224), np.float32(0.0517629), np.float32(0.0552614), np.float32(0.06175057), np.float32(0.064014785), np.float32(0.062383585), np.float32(0.06377376), np.float32(0.06852789), np.float32(0.0747757), np.float32(0.08252932), np.float32(0.09497776), np.float32(0.10542744), np.float32(0.11251999), np.float32(0.11675128), np.float32(0.10778439), np.float32(0.111980885), np.float32(0.08660902), np.float32(0.07741044), np.float32(0.07634053), np.float32(0.0733125), np.float32(0.06369267), np.float32(0.06310506), np.float32(0.07167476), np.float32(0.0782606), np.float32(0.0818737), np.float32(0.09007118), np.float32(0.09549711), np.float32(0.08981963), np.float32(0.09684065), np.float32(0.110797346), np.float32(0.10814351), np.float32(0.09244998), np.float32(0.08817072), np.float32(0.087103), np.float32(0.07720596), np.float32(0.06933497), np.float32(0.05906433), np.float32(0.06319654), np.float32(0.065326355), np.float32(0.050317917), np.float32(0.04556712), np.float32(0.05183293), np.float32(0.048039854), np.float32(0.03878132), np.float32(0.043126944), np.float32(0.059094653), np.float32(0.05447009), np.float32(0.045166634), np.float32(0.04724868), np.float32(0.049980685), np.float32(0.050091676), np.float32(0.057868674), np.float32(0.050581038), np.float32(0.045720942), np.float32(0.04292568), np.float32(0.041155413), np.float32(0.035223573), np.float32(0.030829016), np.float32(0.029279511), np.float32(0.028968662), np.float32(0.03340065), np.float32(0.032170635), np.float32(0.03282373), np.float32(0.03886747), np.float32(0.042756017), np.float32(0.049840517), np.float32(0.069150455), np.float32(0.07362893), np.float32(0.08517255), np.float32(0.07755529), np.float32(0.08123717), np.float32(0.09463247), np.float32(0.08425031), np.float32(0.084088214), np.float32(0.08075953), np.float32(0.06535097), np.float32(0.07252013), np.float32(0.08747559), np.float32(0.109617315), np.float32(0.10470345), np.float32(0.12719), np.float32(0.15722333), np.float32(0.17252956), np.float32(0.1901982), np.float32(0.182432), np.float32(0.18203023), np.float32(0.17131665), np.float32(0.15755071), np.float32(0.17050348), np.float32(0.15083873), np.float32(0.13678892), np.float32(0.13227695), np.float32(0.12990297), np.float32(0.13212219), np.float32(0.11618944), np.float32(0.098126024), np.float32(0.08754359), np.float32(0.08086114), np.float32(0.07351885), np.float32(0.07059044), np.float32(0.0738624), np.float32(0.065719195), np.float32(0.05982029), np.float32(0.0618808), np.float32(0.051258154), np.float32(0.04026874), np.float32(0.037637703), np.float32(0.030645136), np.float32(0.026939053), np.float32(0.025496444), np.float32(0.024663702), np.float32(0.025694111), np.float32(0.026799243), np.float32(0.02752029), np.float32(0.028920474), np.float32(0.027819522), np.float32(0.028499812), np.float32(0.02947593), np.float32(0.031931102), np.float32(0.032577652), np.float32(0.035242908), np.float32(0.041086294), np.float32(0.043937154), np.float32(0.04605136), np.float32(0.05415667), np.float32(0.06456781), np.float32(0.07289387), np.float32(0.078853965), np.float32(0.08349027), np.float32(0.10289891), np.float32(0.11084197), np.float32(0.12064951), np.float32(0.12994173), np.float32(0.13714892), np.float32(0.1418143), np.float32(0.13994965), np.float32(0.14243534), np.float32(0.13528106), np.float32(0.1294901), np.float32(0.121445514), np.float32(0.12004516), np.float32(0.118186526), np.float32(0.11616325), np.float32(0.118342705), np.float32(0.12144388), np.float32(0.116560094), np.float32(0.12613033), np.float32(0.13850765), np.float32(0.14002211), np.float32(0.14052896), np.float32(0.14335017), np.float32(0.14800486), np.float32(0.15186167), np.float32(0.15480919), np.float32(0.14822416), np.float32(0.14476669), np.float32(0.13553159), np.float32(0.11867525), np.float32(0.112568595), np.float32(0.11114798), np.float32(0.12891306), np.float32(0.13904865), np.float32(0.17202027), np.float32(0.2050944), np.float32(0.22118618), np.float32(0.2712746), np.float32(0.27002412), np.float32(0.23637962), np.float32(0.23836923), np.float32(0.25373575), np.float32(0.2713585), np.float32(0.27900013), np.float32(0.29549846), np.float32(0.35754356), np.float32(0.4154555), np.float32(0.3961051), np.float32(0.39821833), np.float32(0.39688408), np.float32(0.4223006), np.float32(0.43969423), np.float32(0.44415256), np.float32(0.44533718), np.float32(0.4543152), np.float32(0.4435309), np.float32(0.40406752), np.float32(0.41714072), np.float32(0.3631785), np.float32(0.3314397), np.float32(0.3731279), np.float32(0.37973088), np.float32(0.35783955), np.float32(0.4205208), np.float32(0.42451042), np.float32(0.42644826), np.float32(0.40982717), np.float32(0.42559928), np.float32(0.4071818), np.float32(0.34192812), np.float32(0.3534902), np.float32(0.3020941), np.float32(0.3362889), np.float32(0.3802191)], 'MAANLIADAMAKEWAGATEWGCNTRHLDIRSPSLPHLLFLSFLSPLSTPFAFIPDDLEVGYVPLSFGGAFPGLFLFTSPSRLVRPVKNVADPSGGRSEIELIGPFEQAFMEIKCLDGGDGGRRIPSFPATHEEIHPTAMLSVVASLTPWSDHNQSPRNMYQCQMAKQTMGFSSQALQFRADNKLFHLQTPQSPIVRTVAYDKYALDEFPTGTNAIVAVLAYSGYDMEDAMILNKSSVERGLCHGHIYETHTVDLTNNSRGKIDKVHEFGRIDKASGALPTNQRKKGPDPKQTIDIDGLPYVGQVMYPDMPIYSIIEKSKSEASVRKLKGSETAVVDYVAIEGTYAKPHSTIAKPHLQKARYRLRRPRNPIIGDKFSSRHGQKGVCSQLWPDIDMPFSGVTGMRPDLIINPHAFPSRMTIGMLLESLAAKGGCLKGSFVDATPFASSTSQTNAESQSKSGTPIEEFGPVLASYGFNYHGTEVLYSGVLGTELTCEIFIGPVYYQRLRHMVSDKFQVRSTGPINPVTRQPLKGRKTGGGIRFGEMERDALLAHGASYLLHDRLHTCSDYHVAHVCSLCRSLISTSSVQHKRKNGTQPIPGLNLGGSIASKIICHSCKSSKGIETVAMPYVFRYLAVELAAMNINLSLQVREGA': [np.float32(0.413137), np.float32(0.5573785), np.float32(0.59435517), np.float32(0.66632295), np.float32(0.57243675), np.float32(0.62588024), np.float32(0.7543138), np.float32(0.73161745), np.float32(0.6944614), np.float32(0.78408027), np.float32(0.79032034), np.float32(0.78124607), np.float32(0.6599235), np.float32(0.68439126), np.float32(0.68732667), np.float32(0.61971974), np.float32(0.5481664), np.float32(0.5112643), np.float32(0.554485), np.float32(0.59351265), np.float32(0.5628387), np.float32(0.58192503), np.float32(0.5300845), np.float32(0.51921034), np.float32(0.5180289), np.float32(0.49862182), np.float32(0.48531267), np.float32(0.47145233), np.float32(0.46201384), np.float32(0.43321443), np.float32(0.42664894), np.float32(0.4253292), np.float32(0.417401), np.float32(0.33778864), np.float32(0.31650007), np.float32(0.1872516), np.float32(0.16443901), np.float32(0.14315811), np.float32(0.17534018), np.float32(0.20780031), np.float32(0.20313182), np.float32(0.18785597), np.float32(0.14651766), np.float32(0.17166944), np.float32(0.15204754), np.float32(0.16339009), np.float32(0.1631783), np.float32(0.1806178), np.float32(0.17238787), np.float32(0.17072946), np.float32(0.17351347), np.float32(0.1547878), np.float32(0.12738355), np.float32(0.1360047), np.float32(0.13163437), np.float32(0.13097978), np.float32(0.122214735), np.float32(0.115707316), np.float32(0.10589356), np.float32(0.090167485), np.float32(0.078091964), np.float32(0.05801719), np.float32(0.05908514), np.float32(0.056768883), np.float32(0.050207883), np.float32(0.04903401), np.float32(0.049269196), np.float32(0.043022644), np.float32(0.041202404), np.float32(0.04722584), np.float32(0.04031242), np.float32(0.037481826), np.float32(0.037008733), np.float32(0.039232306), np.float32(0.043953713), np.float32(0.050141208), np.float32(0.056343302), np.float32(0.06348378), np.float32(0.06847609), np.float32(0.06820947), np.float32(0.076355375), np.float32(0.08564279), np.float32(0.103368595), np.float32(0.11628995), np.float32(0.12138615), np.float32(0.12916338), np.float32(0.14144231), np.float32(0.1443405), np.float32(0.15034206), np.float32(0.16821554), np.float32(0.19191895), np.float32(0.19303602), np.float32(0.19366273), np.float32(0.16672482), np.float32(0.16851605), np.float32(0.17646688), np.float32(0.15359299), np.float32(0.14588137), np.float32(0.14763851), np.float32(0.13895239), np.float32(0.124704406), np.float32(0.12467291), np.float32(0.11537766), np.float32(0.10406262), np.float32(0.09998948), np.float32(0.094280176), np.float32(0.09509406), np.float32(0.09515785), np.float32(0.0963093), np.float32(0.093605034), np.float32(0.09846007), np.float32(0.11206234), np.float32(0.10549449), np.float32(0.10801212), np.float32(0.118655354), np.float32(0.115804434), np.float32(0.11382357), np.float32(0.123353556), np.float32(0.12983675), np.float32(0.13131839), np.float32(0.15995766), np.float32(0.19126424), np.float32(0.19506145), np.float32(0.19500867), np.float32(0.19587618), np.float32(0.20042545), np.float32(0.22239472), np.float32(0.2044818), np.float32(0.18947737), np.float32(0.15447389), np.float32(0.13684872), np.float32(0.11412003), np.float32(0.09728922), np.float32(0.09080471), np.float32(0.08073571), np.float32(0.06762873), np.float32(0.089394204), np.float32(0.074445106), np.float32(0.0692687), np.float32(0.09015878), np.float32(0.114547014), np.float32(0.121976346), np.float32(0.14037745), np.float32(0.13631025), np.float32(0.13012762), np.float32(0.11250934), np.float32(0.11300377), np.float32(0.10622639), np.float32(0.114209905), np.float32(0.093632445), np.float32(0.08524221), np.float32(0.08155277), np.float32(0.08837896), np.float32(0.08617849), np.float32(0.10220874), np.float32(0.116886325), np.float32(0.12688297), np.float32(0.13665165), np.float32(0.15087056), np.float32(0.15899138), np.float32(0.18471271), np.float32(0.15566368), np.float32(0.18933322), np.float32(0.18474734), np.float32(0.13656043), np.float32(0.13200398), np.float32(0.10190741), np.float32(0.095955625), np.float32(0.08155595), np.float32(0.085815385), np.float32(0.086935274), np.float32(0.0833005), np.float32(0.07461464), np.float32(0.06429937), np.float32(0.07223444), np.float32(0.06215162), np.float32(0.07110733), np.float32(0.07041251), np.float32(0.06543967), np.float32(0.06495203), np.float32(0.06979432), np.float32(0.07124273), np.float32(0.06866369), np.float32(0.066701874), np.float32(0.06675641), np.float32(0.06685063), np.float32(0.06149827), np.float32(0.06323528), np.float32(0.062565684), np.float32(0.063078515), np.float32(0.073876105), np.float32(0.06975387), np.float32(0.06719156), np.float32(0.06259134), np.float32(0.06419668), np.float32(0.071314074), np.float32(0.068081476), np.float32(0.078511015), np.float32(0.080394685), np.float32(0.081364885), np.float32(0.07205626), np.float32(0.07235309), np.float32(0.058549907), np.float32(0.04716669), np.float32(0.043419696), np.float32(0.0399062), np.float32(0.036608666), np.float32(0.03532646), np.float32(0.032693297), np.float32(0.029997062), np.float32(0.031179024), np.float32(0.0315445), np.float32(0.03078422), np.float32(0.030637627), np.float32(0.027862351), np.float32(0.031003285), np.float32(0.030735835), np.float32(0.030037556), np.float32(0.026180275), np.float32(0.023356305), np.float32(0.02273083), np.float32(0.022669004), np.float32(0.021115081), np.float32(0.023316821), np.float32(0.02380885), np.float32(0.022979729), np.float32(0.02819491), np.float32(0.0346372), np.float32(0.036628515), np.float32(0.03437433), np.float32(0.037418846), np.float32(0.0418989), np.float32(0.0470066), np.float32(0.04642515), np.float32(0.05041882), np.float32(0.04906694), np.float32(0.054157972), np.float32(0.052666392), np.float32(0.054447208), np.float32(0.049369227), np.float32(0.046678573), np.float32(0.05320636), np.float32(0.051688828), np.float32(0.052026656), np.float32(0.0551768), np.float32(0.06523352), np.float32(0.059670333), np.float32(0.0647976), np.float32(0.066146076), np.float32(0.079481535), np.float32(0.068331465), np.float32(0.074565336), np.float32(0.091925375), np.float32(0.085977145), np.float32(0.08859679), np.float32(0.09069468), np.float32(0.09864425), np.float32(0.11373953), np.float32(0.12675947), np.float32(0.14065214), np.float32(0.14351352), np.float32(0.17925055), np.float32(0.1928086), np.float32(0.20761056), np.float32(0.24717262), np.float32(0.22783338), np.float32(0.26106554), np.float32(0.26185307), np.float32(0.32964876), np.float32(0.36417848), np.float32(0.46746692), np.float32(0.57748353), np.float32(0.65334994), np.float32(0.685473), np.float32(0.7040657), np.float32(0.7905633), np.float32(0.7839635), np.float32(0.76356006), np.float32(0.74990237), np.float32(0.7402485), np.float32(0.7752838), np.float32(0.81140316), np.float32(0.80013376), np.float32(0.77773577), np.float32(0.75269836), np.float32(0.74914867), np.float32(0.6891131), np.float32(0.5893786), np.float32(0.54321164), np.float32(0.48916772), np.float32(0.45841974), np.float32(0.4122727), np.float32(0.3471927), np.float32(0.29056442), np.float32(0.262686), np.float32(0.2182798), np.float32(0.1912531), np.float32(0.16780329), np.float32(0.14835474), np.float32(0.123026036), np.float32(0.110629685), np.float32(0.0994944), np.float32(0.08604286), np.float32(0.07609913), np.float32(0.07661215), np.float32(0.072895825), np.float32(0.068777025), np.float32(0.07187555), np.float32(0.07424658), np.float32(0.07512248), np.float32(0.07810113), np.float32(0.08705085), np.float32(0.08332557), np.float32(0.08864906), np.float32(0.097336866), np.float32(0.10336024), np.float32(0.12258561), np.float32(0.124568515), np.float32(0.15154637), np.float32(0.17598744), np.float32(0.18861125), np.float32(0.19733137), np.float32(0.2119827), np.float32(0.21497133), np.float32(0.20596808), np.float32(0.17944713), np.float32(0.18094216), np.float32(0.17767721), np.float32(0.155244), np.float32(0.14652146), np.float32(0.14094986), np.float32(0.13359538), np.float32(0.14237669), np.float32(0.115843885), np.float32(0.13519923), np.float32(0.17047408), np.float32(0.19327553), np.float32(0.16709499), np.float32(0.15348293), np.float32(0.16693473), np.float32(0.15728974), np.float32(0.16406132), np.float32(0.17237338), np.float32(0.15697499), np.float32(0.15031569), np.float32(0.15740715), np.float32(0.17568414), np.float32(0.18253863), np.float32(0.21496415), np.float32(0.21775813), np.float32(0.25974137), np.float32(0.29483807), np.float32(0.28280035), np.float32(0.28398117), np.float32(0.33367336), np.float32(0.474545), np.float32(0.4900845), np.float32(0.51497984), np.float32(0.49803033), np.float32(0.48182678), np.float32(0.40561977), np.float32(0.44801742), np.float32(0.5683924), np.float32(0.5906122), np.float32(0.6375289), np.float32(0.5652241), np.float32(0.576577), np.float32(0.57041675), np.float32(0.5145642), np.float32(0.5550198), np.float32(0.53872466), np.float32(0.56632566), np.float32(0.49854767), np.float32(0.4145671), np.float32(0.40954164), np.float32(0.32871154), np.float32(0.28891018), np.float32(0.2612605), np.float32(0.2367892), np.float32(0.2113731), np.float32(0.18373203), np.float32(0.1830922), np.float32(0.14051525), np.float32(0.11845459), np.float32(0.13690291), np.float32(0.1545621), np.float32(0.1405646), np.float32(0.13368796), np.float32(0.13564515), np.float32(0.13064937), np.float32(0.12865482), np.float32(0.12545991), np.float32(0.10661602), np.float32(0.09413329), np.float32(0.083489016), np.float32(0.080478124), np.float32(0.08620831), np.float32(0.094232365), np.float32(0.091104805), np.float32(0.103033766), np.float32(0.10548212), np.float32(0.098660015), np.float32(0.09635132), np.float32(0.08231943), np.float32(0.10060209), np.float32(0.08147871), np.float32(0.08800158), np.float32(0.0744687), np.float32(0.06748551), np.float32(0.059858114), np.float32(0.046560418), np.float32(0.034331948), np.float32(0.036179133), np.float32(0.03121572), np.float32(0.028962398), np.float32(0.030477446), np.float32(0.03549926), np.float32(0.04362341), np.float32(0.052350182), np.float32(0.055424225), np.float32(0.05239274), np.float32(0.049702547), np.float32(0.05303442), np.float32(0.047857154), np.float32(0.048710696), np.float32(0.042567383), np.float32(0.03870292), np.float32(0.04225582), np.float32(0.042918526), np.float32(0.04254437), np.float32(0.04441201), np.float32(0.056220442), np.float32(0.07521681), np.float32(0.07585653), np.float32(0.1100423), np.float32(0.1462646), np.float32(0.23576725), np.float32(0.3047737), np.float32(0.4815913), np.float32(0.484601), np.float32(0.4743607), np.float32(0.44292215), np.float32(0.4646378), np.float32(0.5411048), np.float32(0.47516912), np.float32(0.5356752), np.float32(0.6389445), np.float32(0.68112385), np.float32(0.6768126), np.float32(0.66634923), np.float32(0.64862376), np.float32(0.6187722), np.float32(0.6354912), np.float32(0.6347107), np.float32(0.5838267), np.float32(0.56792516), np.float32(0.6267358), np.float32(0.58241415), np.float32(0.5477615), np.float32(0.53118527), np.float32(0.49807554), np.float32(0.41696098), np.float32(0.38115725), np.float32(0.26506177), np.float32(0.21477504), np.float32(0.1793233), np.float32(0.14151528), np.float32(0.113992676), np.float32(0.09705738), np.float32(0.07314658), np.float32(0.055232815), np.float32(0.047665972), np.float32(0.04475054), np.float32(0.03709539), np.float32(0.036315847), np.float32(0.030829621), np.float32(0.025988434), np.float32(0.025279462), np.float32(0.028377276), np.float32(0.026625615), np.float32(0.026640119), np.float32(0.026048137), np.float32(0.02852247), np.float32(0.027984522), np.float32(0.027026962), np.float32(0.02473083), np.float32(0.024032192), np.float32(0.02426582), np.float32(0.02442876), np.float32(0.022518188), np.float32(0.021786887), np.float32(0.022957778), np.float32(0.022523053), np.float32(0.022659741), np.float32(0.025146635), np.float32(0.028357347), np.float32(0.028910026), np.float32(0.028962245), np.float32(0.030410044), np.float32(0.036609482), np.float32(0.04406632), np.float32(0.04173026), np.float32(0.042666566), np.float32(0.044903576), np.float32(0.04969098), np.float32(0.054826878), np.float32(0.06281632), np.float32(0.07822258), np.float32(0.08944662), np.float32(0.10641759), np.float32(0.11786567), np.float32(0.13562955), np.float32(0.1390261), np.float32(0.14419745), np.float32(0.16519305), np.float32(0.16201174), np.float32(0.17268863), np.float32(0.19381751), np.float32(0.21617164), np.float32(0.22592214), np.float32(0.27610373), np.float32(0.34215555), np.float32(0.3499009), np.float32(0.363219), np.float32(0.44488484), np.float32(0.48484233), np.float32(0.5635267), np.float32(0.62964153), np.float32(0.5693606), np.float32(0.5382299), np.float32(0.4860517), np.float32(0.46463764), np.float32(0.4759489), np.float32(0.4918177), np.float32(0.4792741), np.float32(0.45632142), np.float32(0.44252297), np.float32(0.46338066), np.float32(0.4513378), np.float32(0.45434293), np.float32(0.41314718), np.float32(0.37705177), np.float32(0.26824823), np.float32(0.1977477), np.float32(0.16463888), np.float32(0.086584255), np.float32(0.07702264), np.float32(0.06556896), np.float32(0.059994724), np.float32(0.05430043), np.float32(0.061858423), np.float32(0.0623622), np.float32(0.06177129), np.float32(0.05771093), np.float32(0.06229654), np.float32(0.06380859), np.float32(0.0556979), np.float32(0.049053267), np.float32(0.05293117), np.float32(0.056884352), np.float32(0.058771424), np.float32(0.05417027), np.float32(0.052297216), np.float32(0.05229511), np.float32(0.04661481), np.float32(0.050667394), np.float32(0.052645475), np.float32(0.05193676), np.float32(0.048254617), np.float32(0.05796813), np.float32(0.058012113), np.float32(0.06784257), np.float32(0.075260654), np.float32(0.08052506), np.float32(0.10043632), np.float32(0.11362002), np.float32(0.15806562), np.float32(0.205272), np.float32(0.24774936), np.float32(0.27080938), np.float32(0.3035385), np.float32(0.3538946), np.float32(0.38846204), np.float32(0.38156676), np.float32(0.38828602), np.float32(0.42393112), np.float32(0.45240542), np.float32(0.49644154), np.float32(0.55288655), np.float32(0.53661305), np.float32(0.57450366), np.float32(0.5962023), np.float32(0.63551044), np.float32(0.66406804), np.float32(0.64979297), np.float32(0.60501474), np.float32(0.6647433), np.float32(0.73578626), np.float32(0.7677409), np.float32(0.7772517), np.float32(0.7558486), np.float32(0.7607616), np.float32(0.7088141), np.float32(0.6475967), np.float32(0.6643075), np.float32(0.6354144), np.float32(0.657236), np.float32(0.59526217), np.float32(0.55836284), np.float32(0.56604034), np.float32(0.5202295), np.float32(0.4764034), np.float32(0.40397504), np.float32(0.34425676), np.float32(0.3167844), np.float32(0.3216279), np.float32(0.28690514), np.float32(0.31635803), np.float32(0.30598453), np.float32(0.37971377), np.float32(0.3617783), np.float32(0.36022922), np.float32(0.38866425), np.float32(0.42932668), np.float32(0.3720403), np.float32(0.3344366), np.float32(0.3114515), np.float32(0.2524374), np.float32(0.18537967), np.float32(0.24692176), np.float32(0.24575463), np.float32(0.16328499), np.float32(0.17373973), np.float32(0.15168352), np.float32(0.1374689), np.float32(0.16729565), np.float32(0.1947946), np.float32(0.26574612), np.float32(0.2461427), np.float32(0.22084992), np.float32(0.23437926), np.float32(0.24225113), np.float32(0.23224264), np.float32(0.2232626), np.float32(0.23470432), np.float32(0.2291441), np.float32(0.19487418), np.float32(0.17559576), np.float32(0.1698087), np.float32(0.16769691), np.float32(0.037087437)], 'MSAYPNRLNELAAQDKVFGIKVLTALETPRFVANAGFNGIFIDLEHSTLSLGTASELCVTSMTAGISPFVRVPGHVGRGFVQRVLDGGAQGVIFPHVDTVEQAQEAVRACKFPPLGKRSITGTLPHFGYKSASVDKVIKVGNASLSSVFVMIESPEAVDRIDDIASVEGVDVIMVGSNDLSIELGIPGKWDSPVFDDAIRKISQAAKRHGRLLALAGIYDRPDIIHKCIHEYGVRWIVVQHDMSMMAKFMSAAVKDVVALEETKILKA': [np.float32(0.2989108), np.float32(0.28971785), np.float32(0.29432362), np.float32(0.3281783), np.float32(0.32639882), np.float32(0.32210124), np.float32(0.29590732), np.float32(0.298685), np.float32(0.28567225), np.float32(0.28300765), np.float32(0.24384417), np.float32(0.21792908), np.float32(0.19580176), np.float32(0.16618435), np.float32(0.14531359), np.float32(0.14372535), np.float32(0.14116149), np.float32(0.13972466), np.float32(0.13881044), np.float32(0.12538521), np.float32(0.12578826), np.float32(0.111887015), np.float32(0.105152756), np.float32(0.104420826), np.float32(0.10186413), np.float32(0.08508032), np.float32(0.07377179), np.float32(0.06886023), np.float32(0.056560464), np.float32(0.05116653), np.float32(0.048243634), np.float32(0.04908618), np.float32(0.045529217), np.float32(0.0462836), np.float32(0.05166922), np.float32(0.05193899), np.float32(0.048149053), np.float32(0.052468788), np.float32(0.05426776), np.float32(0.049392033), np.float32(0.04933408), np.float32(0.045278274), np.float32(0.037186973), np.float32(0.03937328), np.float32(0.043451454), np.float32(0.040787686), np.float32(0.03984433), np.float32(0.037668657), np.float32(0.03401322), np.float32(0.03099089), np.float32(0.028724235), np.float32(0.033917215), np.float32(0.036704097), np.float32(0.041736722), np.float32(0.046412446), np.float32(0.049330212), np.float32(0.049044307), np.float32(0.046822723), np.float32(0.04684268), np.float32(0.047134116), np.float32(0.044919316), np.float32(0.044414047), np.float32(0.043294273), np.float32(0.04735875), np.float32(0.049480267), np.float32(0.043836653), np.float32(0.04764498), np.float32(0.047372047), np.float32(0.042463284), np.float32(0.04205042), np.float32(0.04481551), np.float32(0.04553277), np.float32(0.046267834), np.float32(0.04497445), np.float32(0.04982328), np.float32(0.050918117), np.float32(0.04614964), np.float32(0.045031093), np.float32(0.04585217), np.float32(0.0454294), np.float32(0.043266997), np.float32(0.042817406), np.float32(0.04131612), np.float32(0.039633613), np.float32(0.04229444), np.float32(0.03890577), np.float32(0.038688757), np.float32(0.033775155), np.float32(0.03505851), np.float32(0.04229644), np.float32(0.046271835), np.float32(0.047109116), np.float32(0.056782648), np.float32(0.071300976), np.float32(0.06429264), np.float32(0.059213266), np.float32(0.07151693), np.float32(0.07875455), np.float32(0.06933601), np.float32(0.072832726), np.float32(0.07536864), np.float32(0.0754089), np.float32(0.07882216), np.float32(0.084435895), np.float32(0.095180094), np.float32(0.10775173), np.float32(0.12764296), np.float32(0.13782816), np.float32(0.14048894), np.float32(0.14119837), np.float32(0.11802019), np.float32(0.12601338), np.float32(0.12733506), np.float32(0.109114185), np.float32(0.10203965), np.float32(0.107171506), np.float32(0.10030907), np.float32(0.08933924), np.float32(0.09962875), np.float32(0.1084156), np.float32(0.10512245), np.float32(0.09307438), np.float32(0.09561831), np.float32(0.08782348), np.float32(0.09201308), np.float32(0.080776), np.float32(0.062164325), np.float32(0.07314167), np.float32(0.063366614), np.float32(0.05734388), np.float32(0.059430167), np.float32(0.06244763), np.float32(0.07524049), np.float32(0.06548997), np.float32(0.07146353), np.float32(0.06962754), np.float32(0.06731896), np.float32(0.060987607), np.float32(0.052573916), np.float32(0.047877442), np.float32(0.041841358), np.float32(0.044360913), np.float32(0.039617926), np.float32(0.04052252), np.float32(0.043905426), np.float32(0.042539775), np.float32(0.041197967), np.float32(0.042848267), np.float32(0.044228807), np.float32(0.043388236), np.float32(0.046938077), np.float32(0.048084572), np.float32(0.047314886), np.float32(0.046416897), np.float32(0.0465408), np.float32(0.045869876), np.float32(0.04670502), np.float32(0.051469747), np.float32(0.05012312), np.float32(0.051896825), np.float32(0.051697385), np.float32(0.054408908), np.float32(0.053241987), np.float32(0.05104875), np.float32(0.05300514), np.float32(0.052237157), np.float32(0.056833554), np.float32(0.055528764), np.float32(0.047943845), np.float32(0.045619223), np.float32(0.04271699), np.float32(0.034593288), np.float32(0.02950461), np.float32(0.03145899), np.float32(0.030937523), np.float32(0.02922336), np.float32(0.033620182), np.float32(0.04277339), np.float32(0.04041877), np.float32(0.042202726), np.float32(0.038753465), np.float32(0.045011424), np.float32(0.04892724), np.float32(0.047547657), np.float32(0.055367373), np.float32(0.06531477), np.float32(0.06946673), np.float32(0.072714455), np.float32(0.08759135), np.float32(0.09194261), np.float32(0.079052344), np.float32(0.07421395), np.float32(0.09545508), np.float32(0.09855249), np.float32(0.09954039), np.float32(0.10892646), np.float32(0.11612515), np.float32(0.118435465), np.float32(0.11981924), np.float32(0.11735256), np.float32(0.1000778), np.float32(0.080784924), np.float32(0.070977725), np.float32(0.06572187), np.float32(0.06191704), np.float32(0.05335344), np.float32(0.053371336), np.float32(0.059496652), np.float32(0.060398307), np.float32(0.060043685), np.float32(0.06708953), np.float32(0.08654843), np.float32(0.07228859), np.float32(0.060490977), np.float32(0.06700843), np.float32(0.07056055), np.float32(0.055646844), np.float32(0.05222088), np.float32(0.054878544), np.float32(0.05173197), np.float32(0.04395309), np.float32(0.041202392), np.float32(0.038529195), np.float32(0.039326873), np.float32(0.037348833), np.float32(0.037387468), np.float32(0.03608778), np.float32(0.037227), np.float32(0.039113835), np.float32(0.040962286), np.float32(0.043072067), np.float32(0.040793404), np.float32(0.042703986), np.float32(0.040723678), np.float32(0.038004294), np.float32(0.035035834), np.float32(0.043223564), np.float32(0.045394436), np.float32(0.042176306), np.float32(0.04090725), np.float32(0.045030538), np.float32(0.048549686), np.float32(0.045928113), np.float32(0.050378986), np.float32(0.05681785), np.float32(0.05751748), np.float32(0.06534715), np.float32(0.06422418), np.float32(0.068975694), np.float32(0.076700464), np.float32(0.09350919), np.float32(0.10435636), np.float32(0.12059914), np.float32(0.10976009), np.float32(0.11276299), np.float32(0.12533152), np.float32(0.11821574), np.float32(0.111226805), np.float32(0.12844649), np.float32(0.1426998), np.float32(0.13108847), np.float32(0.15231153), np.float32(0.18440385), np.float32(0.19037843), np.float32(0.1842639), np.float32(0.20519213), np.float32(0.21990083), np.float32(0.0038545432)], 'MEDQFAALHENPDIIIATPGRLVHVAVEMNLKLQSVEYVVFDEADRLFEMGFAEQLQEILARLPGGHQTVLFSATLPKLLVEFARAGLTEPTLIRLDVESKLSEQLKLAFFHVRGDDKPAVLLHLLRSVVKPQDQTVVFVATKHHTEYLKELLTAQGICCTHIYSSLDQTARKINIAKFTQGKCPVLLVTDVAARGLDIPMLDNVINYSFPAKSKLFLHRVGRVARAGRSGTAYSLVAPDEMPYVFDLHLFLGRPLILAGAQELPAGADGVLGRVPRSLVDDEECLLLTDHEGSLELRSLRRVADNAQKQYLRSRPGPSPESIKRVKDLDTSQLGLHPLFSACFEDTELERLKFVDSIKSYKAKATIFEINATARTMASAVMRSKRRRDHALIQKYQRGQQEKRAAALQGQGLRQALPEPEEREGEEENLQDVFSAVVGRKRKRGRDGEDGARKKPQQPAQREEEFYVPYRPKDFESERGLSVGGEGSAFEQQAAGAVLDLMGDENHNLNRSKQLLKW': [np.float32(0.39417157), np.float32(0.3427263), np.float32(0.31404376), np.float32(0.29595292), np.float32(0.2808144), np.float32(0.27213988), np.float32(0.30486917), np.float32(0.25420654), np.float32(0.21460299), np.float32(0.20797244), np.float32(0.19131505), np.float32(0.15328936), np.float32(0.12593913), np.float32(0.10257818), np.float32(0.07850772), np.float32(0.06241902), np.float32(0.056985274), np.float32(0.053866886), np.float32(0.056504417), np.float32(0.050709773), np.float32(0.061109632), np.float32(0.06146053), np.float32(0.050428), np.float32(0.050653346), np.float32(0.04895337), np.float32(0.041844618), np.float32(0.045662887), np.float32(0.04727126), np.float32(0.04814569), np.float32(0.04450957), np.float32(0.051562414), np.float32(0.05532189), np.float32(0.046382044), np.float32(0.044939235), np.float32(0.0544599), np.float32(0.061358813), np.float32(0.059114803), np.float32(0.06320825), np.float32(0.074375235), np.float32(0.08003496), np.float32(0.071724586), np.float32(0.06840533), np.float32(0.07300883), np.float32(0.07216117), np.float32(0.059899207), np.float32(0.063003734), np.float32(0.06279901), np.float32(0.05459742), np.float32(0.055730138), np.float32(0.060199626), np.float32(0.06782965), np.float32(0.067272), np.float32(0.07954155), np.float32(0.08825598), np.float32(0.09399999), np.float32(0.09219991), np.float32(0.099177696), np.float32(0.097993664), np.float32(0.09407592), np.float32(0.08934909), np.float32(0.0885415), np.float32(0.08385785), np.float32(0.079614505), np.float32(0.07615054), np.float32(0.07485716), np.float32(0.07430994), np.float32(0.06807555), np.float32(0.060455684), np.float32(0.061289065), np.float32(0.057503615), np.float32(0.053555407), np.float32(0.05271395), np.float32(0.058328837), np.float32(0.05922324), np.float32(0.060249284), np.float32(0.06972555), np.float32(0.06483756), np.float32(0.060961865), np.float32(0.061744966), np.float32(0.060503904), np.float32(0.059542842), np.float32(0.06148024), np.float32(0.059286863), np.float32(0.060457077), np.float32(0.06295694), np.float32(0.069441736), np.float32(0.06942618), np.float32(0.0716587), np.float32(0.080732815), np.float32(0.08951272), np.float32(0.07525916), np.float32(0.07702356), np.float32(0.094986506), np.float32(0.09816442), np.float32(0.091597915), np.float32(0.10024548), np.float32(0.09867772), np.float32(0.083064176), np.float32(0.0747883), np.float32(0.06605097), np.float32(0.06411035), np.float32(0.053849757), np.float32(0.053834025), np.float32(0.052378133), np.float32(0.057928298), np.float32(0.06732396), np.float32(0.071995325), np.float32(0.0687642), np.float32(0.0733325), np.float32(0.06810316), np.float32(0.061873782), np.float32(0.056616582), np.float32(0.05546106), np.float32(0.04703495), np.float32(0.043001622), np.float32(0.043093514), np.float32(0.039692394), np.float32(0.036366094), np.float32(0.03767349), np.float32(0.042867456), np.float32(0.046710126), np.float32(0.055538006), np.float32(0.06344111), np.float32(0.06835509), np.float32(0.067119166), np.float32(0.06488881), np.float32(0.060300056), np.float32(0.054458693), np.float32(0.04640258), np.float32(0.03707925), np.float32(0.033555485), np.float32(0.03806237), np.float32(0.03767425), np.float32(0.03841964), np.float32(0.04251507), np.float32(0.04955456), np.float32(0.043562636), np.float32(0.045226835), np.float32(0.053024508), np.float32(0.056584515), np.float32(0.05082149), np.float32(0.050857097), np.float32(0.057492297), np.float32(0.055089235), np.float32(0.052777827), np.float32(0.04799513), np.float32(0.04119452), np.float32(0.038859617), np.float32(0.038130783), np.float32(0.04052528), np.float32(0.042947564), np.float32(0.041059565), np.float32(0.042649943), np.float32(0.046455674), np.float32(0.04972641), np.float32(0.04400049), np.float32(0.045194324), np.float32(0.05016183), np.float32(0.051836807), np.float32(0.04689767), np.float32(0.051607247), np.float32(0.058061626), np.float32(0.05405577), np.float32(0.053203575), np.float32(0.056611642), np.float32(0.061803516), np.float32(0.06018465), np.float32(0.05599638), np.float32(0.058630742), np.float32(0.06545391), np.float32(0.06977326), np.float32(0.08446607), np.float32(0.08757252), np.float32(0.07899058), np.float32(0.07702698), np.float32(0.07032308), np.float32(0.06532889), np.float32(0.056890927), np.float32(0.051700994), np.float32(0.045227952), np.float32(0.03608633), np.float32(0.03216362), np.float32(0.030264264), np.float32(0.028854966), np.float32(0.029489089), np.float32(0.025543563), np.float32(0.025767352), np.float32(0.022717122), np.float32(0.024495305), np.float32(0.02361946), np.float32(0.019698491), np.float32(0.02252571), np.float32(0.023713531), np.float32(0.018877761), np.float32(0.016692905), np.float32(0.015469499), np.float32(0.017733524), np.float32(0.020169722), np.float32(0.021007096), np.float32(0.025719048), np.float32(0.03186635), np.float32(0.041662686), np.float32(0.045672834), np.float32(0.05290965), np.float32(0.05526205), np.float32(0.053129084), np.float32(0.050177842), np.float32(0.048980594), np.float32(0.048473552), np.float32(0.04608253), np.float32(0.04236674), np.float32(0.046581104), np.float32(0.040550932), np.float32(0.04132367), np.float32(0.04727258), np.float32(0.048830487), np.float32(0.050795045), np.float32(0.058989123), np.float32(0.067106195), np.float32(0.062380973), np.float32(0.062452547), np.float32(0.05979229), np.float32(0.05875091), np.float32(0.054753747), np.float32(0.049487207), np.float32(0.04192262), np.float32(0.03737408), np.float32(0.036912695), np.float32(0.04222461), np.float32(0.053773995), np.float32(0.05354262), np.float32(0.05394189), np.float32(0.05358726), np.float32(0.051018704), np.float32(0.04857631), np.float32(0.051330775), np.float32(0.05023215), np.float32(0.054463252), np.float32(0.05341606), np.float32(0.050297428), np.float32(0.04285148), np.float32(0.0368179), np.float32(0.035899818), np.float32(0.035498418), np.float32(0.034045108), np.float32(0.031609003), np.float32(0.032763883), np.float32(0.033873353), np.float32(0.035443515), np.float32(0.036144644), np.float32(0.040494274), np.float32(0.04431356), np.float32(0.039299462), np.float32(0.041405164), np.float32(0.048020214), np.float32(0.05351175), np.float32(0.05580688), np.float32(0.074550875), np.float32(0.08915795), np.float32(0.09331987), np.float32(0.10995743), np.float32(0.11355764), np.float32(0.12442522), np.float32(0.12801833), np.float32(0.14031848), np.float32(0.17393963), np.float32(0.16914465), np.float32(0.17006153), np.float32(0.17591436), np.float32(0.19737841), np.float32(0.22034055), np.float32(0.23853739), np.float32(0.23687238), np.float32(0.23604883), np.float32(0.22749792), np.float32(0.2002027), np.float32(0.20595951), np.float32(0.19458249), np.float32(0.20802256), np.float32(0.19296435), np.float32(0.21514785), np.float32(0.18243028), np.float32(0.19027857), np.float32(0.15660223), np.float32(0.13776408), np.float32(0.1131374), np.float32(0.11077595), np.float32(0.106502146), np.float32(0.092154264), np.float32(0.08335777), np.float32(0.083941214), np.float32(0.07795094), np.float32(0.076173216), np.float32(0.07679213), np.float32(0.07591526), np.float32(0.07079374), np.float32(0.07929051), np.float32(0.089015424), np.float32(0.0998115), np.float32(0.11116419), np.float32(0.12356663), np.float32(0.16053683), np.float32(0.15702485), np.float32(0.16549695), np.float32(0.17578547), np.float32(0.25129426), np.float32(0.27251056), np.float32(0.25527385), np.float32(0.2994592), np.float32(0.32987168), np.float32(0.36968678), np.float32(0.44828758), np.float32(0.48114052), np.float32(0.45606908), np.float32(0.43607435), np.float32(0.5365234), np.float32(0.57399726), np.float32(0.5269326), np.float32(0.5728216), np.float32(0.5950919), np.float32(0.5872778), np.float32(0.5611164), np.float32(0.5245297), np.float32(0.5594983), np.float32(0.5234769), np.float32(0.4454599), np.float32(0.45949793), np.float32(0.4012044), np.float32(0.36872074), np.float32(0.37322572), np.float32(0.39191696), np.float32(0.3768644), np.float32(0.22658528), np.float32(0.21369636), np.float32(0.21465798), np.float32(0.21657062), np.float32(0.19631584), np.float32(0.19884536), np.float32(0.19646628), np.float32(0.16583124), np.float32(0.14362948), np.float32(0.156456), np.float32(0.13709345), np.float32(0.11604311), np.float32(0.10473938), np.float32(0.10102527), np.float32(0.094971694), np.float32(0.09715613), np.float32(0.10612556), np.float32(0.100490205), np.float32(0.12268587), np.float32(0.13195552), np.float32(0.15268327), np.float32(0.15282942), np.float32(0.14475702), np.float32(0.15330355), np.float32(0.15790856), np.float32(0.14965598), np.float32(0.14372012), np.float32(0.15034218), np.float32(0.15604913), np.float32(0.15198694), np.float32(0.13937122), np.float32(0.15003856), np.float32(0.14372899), np.float32(0.14322281), np.float32(0.14946881), np.float32(0.16821034), np.float32(0.1719999), np.float32(0.18612179), np.float32(0.20730685), np.float32(0.24606489), np.float32(0.25401014), np.float32(0.2379086), np.float32(0.25641984), np.float32(0.30043814), np.float32(0.30586404), np.float32(0.3117768), np.float32(0.33135858), np.float32(0.34302258), np.float32(0.3422604), np.float32(0.34607583), np.float32(0.37383014), np.float32(0.39998317), np.float32(0.41556808), np.float32(0.4315256), np.float32(0.47129023), np.float32(0.4782861), np.float32(0.45814133), np.float32(0.4786509), np.float32(0.5295319), np.float32(0.5420445), np.float32(0.55407983), np.float32(0.5734521), np.float32(0.57751423), np.float32(0.56804), np.float32(0.5990059), np.float32(0.60544974), np.float32(0.6141935), np.float32(0.60998017), np.float32(0.61600536), np.float32(0.64601874), np.float32(0.66914874), np.float32(0.68612957), np.float32(0.6981905), np.float32(0.7120512), np.float32(0.7260343), np.float32(0.76547885), np.float32(0.79540706), np.float32(0.8300398), np.float32(0.83518726), np.float32(0.8638308), np.float32(0.8858481), np.float32(0.8902815), np.float32(0.8956528), np.float32(0.90045965), np.float32(0.90299124), np.float32(0.90811765), np.float32(0.90995336), np.float32(0.91191375), np.float32(0.8982416), np.float32(0.8827511), np.float32(0.87139803), np.float32(0.8688126), np.float32(0.8660235), np.float32(0.8565265), np.float32(0.85533696), np.float32(0.8709623), np.float32(0.8932233), np.float32(0.90933126), np.float32(0.9146801), np.float32(0.92642224), np.float32(0.929629), np.float32(0.92342615), np.float32(0.9209502), np.float32(0.9227556), np.float32(0.917257), np.float32(0.92605174), np.float32(0.92427266), np.float32(0.92569315), np.float32(0.92396253), np.float32(0.93599623), np.float32(0.9441424), np.float32(0.9493404), np.float32(0.95260715), np.float32(0.96113944), np.float32(0.96771485), np.float32(0.97049123), np.float32(0.97180456), np.float32(0.9744017), np.float32(0.9743337), np.float32(0.9748644), np.float32(0.9758411), np.float32(0.9752584), np.float32(0.9739699), np.float32(0.97437036), np.float32(0.9733297), np.float32(0.9725302), np.float32(0.9726836), np.float32(0.9714777), np.float32(0.97277933), np.float32(0.9717101), np.float32(0.9720701), np.float32(0.9726017), np.float32(0.9741988), np.float32(0.9735648), np.float32(0.97198504), np.float32(0.9701902), np.float32(0.96640736), np.float32(0.9640476), np.float32(0.9620961), np.float32(0.9603022), np.float32(0.95674074), np.float32(0.9541765), np.float32(0.9573739), np.float32(0.9563909), np.float32(0.9570535), np.float32(0.95663893), np.float32(0.95604384), np.float32(0.9589134), np.float32(0.9573756), np.float32(0.96304554), np.float32(0.9605489), np.float32(0.9625963), np.float32(0.96186), np.float32(0.9656595), np.float32(0.9640724), np.float32(0.9639884), np.float32(0.96186584), np.float32(0.95743686), np.float32(0.9540911), np.float32(0.95052344), np.float32(0.952515), np.float32(0.94737035), np.float32(0.9485925), np.float32(0.94112116), np.float32(0.94166344), np.float32(0.9301803), np.float32(0.9165737), np.float32(0.9147984), np.float32(0.9057785), np.float32(0.90438396), np.float32(0.888681), np.float32(0.8961587), np.float32(0.8890278), np.float32(0.89085037), np.float32(0.88728625), np.float32(0.9171102), np.float32(0.89523214), np.float32(0.8991459), np.float32(0.9112677), np.float32(0.90344113), np.float32(0.8718181), np.float32(0.9197516), np.float32(0.86435086), np.float32(0.77863467), np.float32(0.7205137), np.float32(0.7201067)], 'MGRQGLGGAGAAGRSMQRSQSRSSLSASFEALAGYFPCMNSLEEEEGEAGGKKLRSTVQRSTETGLAVEMRNWMTRQASRESTDGSMNSYSSEGNLIFPGVRLASDSQFSDFLDGLGPAQLVGRQTLATPAMGDIQVGMMDKKGQLEVEIIRARGLVVKPGSKTLPAPYVKVYLLDNGVCIAKKKTKVARKTLEPLYQQLLSFEESPQGKVLQIIVWGDYGRMDHKSFMGVAQILLDELELSNMVIGWFKLFPPSSLVDPTLAPLTRRASQSSLESSTGPSYSRS': [np.float32(0.97906107), np.float32(0.9774426), np.float32(0.9758125), np.float32(0.9760681), np.float32(0.9762299), np.float32(0.9781698), np.float32(0.97890157), np.float32(0.97998697), np.float32(0.98064476), np.float32(0.9794139), np.float32(0.97946596), np.float32(0.9789894), np.float32(0.9770106), np.float32(0.97373533), np.float32(0.970468), np.float32(0.9642722), np.float32(0.94947666), np.float32(0.939089), np.float32(0.92477804), np.float32(0.89792293), np.float32(0.8963114), np.float32(0.8960706), np.float32(0.8804547), np.float32(0.87641764), np.float32(0.85811096), np.float32(0.85158163), np.float32(0.8473981), np.float32(0.8392806), np.float32(0.8014597), np.float32(0.74833226), np.float32(0.73383504), np.float32(0.74753094), np.float32(0.75186735), np.float32(0.7681067), np.float32(0.7582853), np.float32(0.7426723), np.float32(0.7675522), np.float32(0.7975647), np.float32(0.8162803), np.float32(0.8061186), np.float32(0.83762187), np.float32(0.8742262), np.float32(0.87244487), np.float32(0.89112586), np.float32(0.89731425), np.float32(0.9021192), np.float32(0.9013477), np.float32(0.9088029), np.float32(0.9147198), np.float32(0.9120185), np.float32(0.9001459), np.float32(0.9062172), np.float32(0.90980846), np.float32(0.9085477), np.float32(0.89898), np.float32(0.88324815), np.float32(0.86167663), np.float32(0.8437191), np.float32(0.77041), np.float32(0.7827963), np.float32(0.75546575), np.float32(0.7643492), np.float32(0.7125735), np.float32(0.7140224), np.float32(0.68266684), np.float32(0.656289), np.float32(0.58882713), np.float32(0.5729034), np.float32(0.633117), np.float32(0.61572), np.float32(0.61307997), np.float32(0.6508291), np.float32(0.64947456), np.float32(0.708836), np.float32(0.68741107), np.float32(0.72811055), np.float32(0.7259474), np.float32(0.75751275), np.float32(0.7860022), np.float32(0.80985475), np.float32(0.80866766), np.float32(0.82554364), np.float32(0.84909415), np.float32(0.8697245), np.float32(0.8718742), np.float32(0.87990594), np.float32(0.87825245), np.float32(0.8820732), np.float32(0.8548854), np.float32(0.86195296), np.float32(0.8457128), np.float32(0.84385914), np.float32(0.8116398), np.float32(0.7990956), np.float32(0.7568554), np.float32(0.7426363), np.float32(0.74912995), np.float32(0.7179999), np.float32(0.67768943), np.float32(0.67283154), np.float32(0.6447644), np.float32(0.6403711), np.float32(0.64906144), np.float32(0.631233), np.float32(0.67027634), np.float32(0.5510275), np.float32(0.6010758), np.float32(0.608208), np.float32(0.5330668), np.float32(0.48126635), np.float32(0.48638335), np.float32(0.53870344), np.float32(0.4397357), np.float32(0.4336362), np.float32(0.41459444), np.float32(0.33325875), np.float32(0.23750435), np.float32(0.23094235), np.float32(0.2118458), np.float32(0.19768159), np.float32(0.17112768), np.float32(0.17528379), np.float32(0.22601555), np.float32(0.18733361), np.float32(0.22332966), np.float32(0.23490779), np.float32(0.20430274), np.float32(0.1815407), np.float32(0.16248377), np.float32(0.19351251), np.float32(0.18419081), np.float32(0.21330938), np.float32(0.18361092), np.float32(0.23593733), np.float32(0.2265775), np.float32(0.21164261), np.float32(0.19747452), np.float32(0.14908011), np.float32(0.11540461), np.float32(0.10416275), np.float32(0.09044498), np.float32(0.09084653), np.float32(0.093010746), np.float32(0.09487488), np.float32(0.085482255), np.float32(0.082045235), np.float32(0.0757751), np.float32(0.07423568), np.float32(0.07151709), np.float32(0.07529429), np.float32(0.08116867), np.float32(0.09519088), np.float32(0.10749824), np.float32(0.10628606), np.float32(0.10221539), np.float32(0.08984664), np.float32(0.08753984), np.float32(0.07854692), np.float32(0.07564644), np.float32(0.07095481), np.float32(0.07106992), np.float32(0.06715923), np.float32(0.066298515), np.float32(0.070565425), np.float32(0.069720834), np.float32(0.07765233), np.float32(0.0777201), np.float32(0.076043315), np.float32(0.07757196), np.float32(0.07451081), np.float32(0.077478185), np.float32(0.08057498), np.float32(0.08065714), np.float32(0.07932957), np.float32(0.075683735), np.float32(0.07620544), np.float32(0.070745006), np.float32(0.071071036), np.float32(0.07195916), np.float32(0.08482624), np.float32(0.080837004), np.float32(0.07785285), np.float32(0.08542816), np.float32(0.09156299), np.float32(0.08756502), np.float32(0.08862071), np.float32(0.10139408), np.float32(0.102295205), np.float32(0.08790094), np.float32(0.08542059), np.float32(0.08967809), np.float32(0.09044975), np.float32(0.0962499), np.float32(0.116780154), np.float32(0.12701033), np.float32(0.13063578), np.float32(0.12610252), np.float32(0.12735695), np.float32(0.1313339), np.float32(0.10653234), np.float32(0.103573024), np.float32(0.10367037), np.float32(0.08624115), np.float32(0.063502096), np.float32(0.057990033), np.float32(0.059070278), np.float32(0.053961378), np.float32(0.054140758), np.float32(0.062409293), np.float32(0.068592645), np.float32(0.06715695), np.float32(0.06935082), np.float32(0.07542062), np.float32(0.075641066), np.float32(0.08811072), np.float32(0.091083206), np.float32(0.0787501), np.float32(0.066026986), np.float32(0.060611274), np.float32(0.049411356), np.float32(0.039731592), np.float32(0.03781503), np.float32(0.035190187), np.float32(0.038020704), np.float32(0.038221136), np.float32(0.041532807), np.float32(0.048124187), np.float32(0.052123856), np.float32(0.05923102), np.float32(0.063228674), np.float32(0.0653517), np.float32(0.069528416), np.float32(0.06804828), np.float32(0.065593), np.float32(0.059111863), np.float32(0.05913458), np.float32(0.056112364), np.float32(0.051077444), np.float32(0.051064305), np.float32(0.05078185), np.float32(0.050933708), np.float32(0.052851353), np.float32(0.05718228), np.float32(0.067531735), np.float32(0.07986479), np.float32(0.08958529), np.float32(0.10701115), np.float32(0.12761275), np.float32(0.16599885), np.float32(0.1728524), np.float32(0.19394986), np.float32(0.20913902), np.float32(0.19357882), np.float32(0.19852939), np.float32(0.21538241), np.float32(0.24079368), np.float32(0.272295), np.float32(0.34613916), np.float32(0.39254704), np.float32(0.49216408), np.float32(0.57427156), np.float32(0.60342544), np.float32(0.64456743), np.float32(0.6862685), np.float32(0.6985297), np.float32(0.729354), np.float32(0.75816023), np.float32(0.77709854), np.float32(0.7916978), np.float32(0.81661814), np.float32(0.8587043), np.float32(0.88331187), np.float32(0.9108975), np.float32(0.928122), np.float32(0.94686174), np.float32(0.95741874), np.float32(0.96091104), np.float32(0.9578114), np.float32(0.9585105), np.float32(0.96616566), np.float32(0.96407264), np.float32(0.9679253), np.float32(0.96630985), np.float32(0.96201485), np.float32(0.96111184)], 'MARANGRSQNLRDKLDGNELDLSLSDLSEVPVRDLVAIPKATALDLSCNKLTSLPDDFCNLSYIVRLDLSKNQIAQLPSEFGRLVNLQHLDLLQNRIVALPVSFAQLKSLKWLDLKDNPLKPALAKVAGDCLDEKQCKECAQGVLQYMKSVQSDHERELQRKLQLDKDRKQRLEAQQRVKEEQDRELRKRMKQQQKERKRRDYNAMQEAQKALNNNKKKAEEEPSENHKPVPTPKEKKLARRQSRLRKIACILLFGLMVALLGVVACRFTDLKTFEVCRSVNAVYKETLSALHSNPVLERFLQDPSSQ': [np.float32(0.8891743), np.float32(0.9001445), np.float32(0.88330704), np.float32(0.8711871), np.float32(0.90000856), np.float32(0.90216374), np.float32(0.90795046), np.float32(0.9183927), np.float32(0.9096839), np.float32(0.89402366), np.float32(0.88411075), np.float32(0.8631643), np.float32(0.8502043), np.float32(0.7636955), np.float32(0.80658406), np.float32(0.80755156), np.float32(0.7542982), np.float32(0.7665256), np.float32(0.72843486), np.float32(0.75387454), np.float32(0.7279051), np.float32(0.7348244), np.float32(0.70162535), np.float32(0.5932639), np.float32(0.5612396), np.float32(0.5336012), np.float32(0.38777852), np.float32(0.41163647), np.float32(0.38562623), np.float32(0.30126858), np.float32(0.3291754), np.float32(0.27661628), np.float32(0.28389248), np.float32(0.229269), np.float32(0.18984519), np.float32(0.1847036), np.float32(0.14075458), np.float32(0.1262401), np.float32(0.16215985), np.float32(0.13324149), np.float32(0.14015841), np.float32(0.12158122), np.float32(0.142934), np.float32(0.13921931), np.float32(0.14926574), np.float32(0.11424808), np.float32(0.11963346), np.float32(0.11857958), np.float32(0.14240278), np.float32(0.11206583), np.float32(0.15010327), np.float32(0.12637907), np.float32(0.08096186), np.float32(0.0689439), np.float32(0.060836274), np.float32(0.05710184), np.float32(0.059404504), np.float32(0.057101283), np.float32(0.071897596), np.float32(0.069606334), np.float32(0.061700307), np.float32(0.06358146), np.float32(0.05174981), np.float32(0.06018895), np.float32(0.06846953), np.float32(0.050671026), np.float32(0.052177735), np.float32(0.060974542), np.float32(0.056076515), np.float32(0.053119283), np.float32(0.050479475), np.float32(0.05666277), np.float32(0.04876028), np.float32(0.05651229), np.float32(0.06155498), np.float32(0.05536453), np.float32(0.061376587), np.float32(0.05711279), np.float32(0.05284343), np.float32(0.05737166), np.float32(0.055202667), np.float32(0.061611153), np.float32(0.061126232), np.float32(0.059193343), np.float32(0.070573635), np.float32(0.05695848), np.float32(0.052258562), np.float32(0.05736377), np.float32(0.045821648), np.float32(0.04825201), np.float32(0.053413842), np.float32(0.044633336), np.float32(0.043345418), np.float32(0.048280124), np.float32(0.052155163), np.float32(0.045271702), np.float32(0.051788468), np.float32(0.059579834), np.float32(0.048278864), np.float32(0.04914556), np.float32(0.053727172), np.float32(0.0476342), np.float32(0.049103606), np.float32(0.04778231), np.float32(0.056206062), np.float32(0.074385464), np.float32(0.06373265), np.float32(0.070716016), np.float32(0.0838267), np.float32(0.083952226), np.float32(0.09159948), np.float32(0.09093224), np.float32(0.0962286), np.float32(0.098245785), np.float32(0.11043206), np.float32(0.1170318), np.float32(0.11660763), np.float32(0.12145187), np.float32(0.13078272), np.float32(0.1360585), np.float32(0.12439114), np.float32(0.13168892), np.float32(0.1746943), np.float32(0.18086839), np.float32(0.2123546), np.float32(0.18856551), np.float32(0.1828086), np.float32(0.21109891), np.float32(0.19295803), np.float32(0.16917314), np.float32(0.17147566), np.float32(0.15237318), np.float32(0.14400761), np.float32(0.1346972), np.float32(0.13368884), np.float32(0.13692759), np.float32(0.14090517), np.float32(0.15707819), np.float32(0.15393537), np.float32(0.15006094), np.float32(0.16150361), np.float32(0.18079458), np.float32(0.19597526), np.float32(0.2162754), np.float32(0.22396602), np.float32(0.22101201), np.float32(0.22097959), np.float32(0.20762306), np.float32(0.22168963), np.float32(0.24008472), np.float32(0.23290613), np.float32(0.23919415), np.float32(0.27948806), np.float32(0.3028822), np.float32(0.30821618), np.float32(0.34912813), np.float32(0.38346443), np.float32(0.39366052), np.float32(0.39406317), np.float32(0.40862596), np.float32(0.4355946), np.float32(0.4325199), np.float32(0.4438284), np.float32(0.45482484), np.float32(0.45216396), np.float32(0.46701106), np.float32(0.47605035), np.float32(0.49400204), np.float32(0.4970042), np.float32(0.49491042), np.float32(0.53558606), np.float32(0.5612046), np.float32(0.5766861), np.float32(0.6035502), np.float32(0.61472064), np.float32(0.60583025), np.float32(0.6115828), np.float32(0.6214038), np.float32(0.6232576), np.float32(0.6186494), np.float32(0.6222474), np.float32(0.63101363), np.float32(0.6315351), np.float32(0.63082665), np.float32(0.6384469), np.float32(0.64245844), np.float32(0.6472313), np.float32(0.6566462), np.float32(0.66508734), np.float32(0.66376543), np.float32(0.6605738), np.float32(0.66112834), np.float32(0.65642774), np.float32(0.65416765), np.float32(0.6562545), np.float32(0.6719722), np.float32(0.67364764), np.float32(0.6704109), np.float32(0.67995137), np.float32(0.6809668), np.float32(0.68717015), np.float32(0.6939368), np.float32(0.70894426), np.float32(0.7259471), np.float32(0.7328917), np.float32(0.7454603), np.float32(0.7604631), np.float32(0.78086376), np.float32(0.79182863), np.float32(0.803002), np.float32(0.81471145), np.float32(0.8331239), np.float32(0.84592783), np.float32(0.85449535), np.float32(0.87861496), np.float32(0.886632), np.float32(0.8921727), np.float32(0.90625674), np.float32(0.9240492), np.float32(0.9324329), np.float32(0.93266195), np.float32(0.94370747), np.float32(0.9457682), np.float32(0.95394546), np.float32(0.96059793), np.float32(0.9615053), np.float32(0.9634172), np.float32(0.9632276), np.float32(0.9587512), np.float32(0.95945084), np.float32(0.9565906), np.float32(0.95522726), np.float32(0.95378774), np.float32(0.9550924), np.float32(0.9485458), np.float32(0.94454455), np.float32(0.9325362), np.float32(0.93421924), np.float32(0.93451923), np.float32(0.92690635), np.float32(0.91607374), np.float32(0.902299), np.float32(0.8859804), np.float32(0.86757576), np.float32(0.8421187), np.float32(0.838376), np.float32(0.8309337), np.float32(0.8154709), np.float32(0.80989814), np.float32(0.8041124), np.float32(0.7932343), np.float32(0.78793013), np.float32(0.7785322), np.float32(0.76481485), np.float32(0.76754755), np.float32(0.75894356), np.float32(0.7484988), np.float32(0.7347672), np.float32(0.72079134), np.float32(0.7100352), np.float32(0.7008611), np.float32(0.6996933), np.float32(0.69778115), np.float32(0.6940201), np.float32(0.7075086), np.float32(0.7113062), np.float32(0.713404), np.float32(0.7262566), np.float32(0.7443905), np.float32(0.7407191), np.float32(0.72642297), np.float32(0.71337146), np.float32(0.70838803), np.float32(0.7189588), np.float32(0.69275993), np.float32(0.67424965), np.float32(0.6499466), np.float32(0.6268782), np.float32(0.6243404), np.float32(0.6191538), np.float32(0.62688017), np.float32(0.6337365), np.float32(0.6368128), np.float32(0.64731634), np.float32(0.68161327), np.float32(0.6742541), np.float32(0.6814945), np.float32(0.69370836), np.float32(0.6619646), np.float32(0.67371505), np.float32(0.6664237), np.float32(0.60954756), np.float32(0.6049335), np.float32(0.5847279), np.float32(0.58425134), np.float32(0.57405424), np.float32(0.5520568), np.float32(0.5680945), np.float32(0.5985244), np.float32(0.6342872), np.float32(0.6982302), np.float32(0.7349415), np.float32(0.77594185), np.float32(0.800781), np.float32(0.8360076), np.float32(0.78773165), np.float32(0.7652204), np.float32(0.7659859)], 'MSRRHRTGGLRVAVPKQENSIHRFLTANGVFHDDDIQLDHMGLRVVSSESTAYANPPDAQLSLADLEAVRVLGKGAGGSVQLVRHKWTNDIYALKGIQMNINETVRKQIVQELKINQLTLHQCPYIVKCYHSFYHNGIISIVLEYMDRGSLADIIKQTKQIPEPYLAVISNQVLKGLNYLHQVRHIIHRDIKPSNLLINQKGEVKISDFGVSAVLISSMAQRDTFVGTYTYMSPERLGGQSYAYDSDIWSLGLTILECALGYFPYRPPGQEEGWNNFFMLMELVINQPPVAAPPDKFSPEFCSFIAACIQKRPGDRLSTADLLKHPFLQKYSEEEYHLSNLR': [np.float32(0.9616266), np.float32(0.9634871), np.float32(0.96129566), np.float32(0.9602293), np.float32(0.9537188), np.float32(0.92923576), np.float32(0.92316306), np.float32(0.8771776), np.float32(0.8608783), np.float32(0.7490682), np.float32(0.6746996), np.float32(0.70617884), np.float32(0.6264386), np.float32(0.4903574), np.float32(0.40046713), np.float32(0.35230252), np.float32(0.35715032), np.float32(0.3448024), np.float32(0.2894936), np.float32(0.24446587), np.float32(0.22295223), np.float32(0.2154904), np.float32(0.25780696), np.float32(0.23795573), np.float32(0.19311893), np.float32(0.20303148), np.float32(0.19617587), np.float32(0.19474456), np.float32(0.19381021), np.float32(0.1753796), np.float32(0.15168598), np.float32(0.115532555), np.float32(0.120768405), np.float32(0.12138336), np.float32(0.11003821), np.float32(0.10508574), np.float32(0.105177775), np.float32(0.1364633), np.float32(0.13147806), np.float32(0.13763951), np.float32(0.14344846), np.float32(0.1449829), np.float32(0.14931011), np.float32(0.16548786), np.float32(0.15417506), np.float32(0.1457851), np.float32(0.15780315), np.float32(0.13651854), np.float32(0.16683555), np.f
```
