## Supplementary Data 1 for "Blockiness as Determinant of Liquid Phase Formation by Polypeptide-Like Polymers in Stickers-Spacers Paradigm": IDR_scores.txt (part 181 of 482)

```
loat32(0.1624787), np.float32(0.20031108), np.float32(0.2035887), np.float32(0.18781422), np.float32(0.19582023), np.float32(0.19169232), np.float32(0.25102484), np.float32(0.20562617), np.float32(0.19692151), np.float32(0.23242871), np.float32(0.22641577), np.float32(0.23887582), np.float32(0.18387575), np.float32(0.17003408), np.float32(0.1681403), np.float32(0.16189381), np.float32(0.17500623), np.float32(0.1657093), np.float32(0.15580335), np.float32(0.13614176), np.float32(0.10640655), np.float32(0.089623936), np.float32(0.07858765), np.float32(0.074202314), np.float32(0.07900053), np.float32(0.08519549), np.float32(0.080277234), np.float32(0.08158697), np.float32(0.08797022), np.float32(0.10432587), np.float32(0.100112036), np.float32(0.099913456), np.float32(0.10288493), np.float32(0.09310903), np.float32(0.09846246), np.float32(0.09973377), np.float32(0.09366191), np.float32(0.08606967), np.float32(0.08198895), np.float32(0.08070992), np.float32(0.072124824), np.float32(0.06928881), np.float32(0.07922392), np.float32(0.08613877), np.float32(0.07980474), np.float32(0.085571855), np.float32(0.0940918), np.float32(0.09297329), np.float32(0.0859435), np.float32(0.08000698), np.float32(0.08826263), np.float32(0.09110676), np.float32(0.08091087), np.float32(0.08803627), np.float32(0.092461295), np.float32(0.09652792), np.float32(0.10342363), np.float32(0.10710422), np.float32(0.10370647), np.float32(0.099087946), np.float32(0.11175286), np.float32(0.11318288), np.float32(0.09932015), np.float32(0.09190937), np.float32(0.093723804), np.float32(0.07990717), np.float32(0.06892603), np.float32(0.06835271), np.float32(0.06706759), np.float32(0.06422424), np.float32(0.0556992), np.float32(0.04899155), np.float32(0.04608998), np.float32(0.045924436), np.float32(0.041559782), np.float32(0.04156493), np.float32(0.042689145), np.float32(0.03296016), np.float32(0.028655881), np.float32(0.025416847), np.float32(0.021404587), np.float32(0.02114286), np.float32(0.018586285), np.float32(0.018857786), np.float32(0.017273169), np.float32(0.014538756), np.float32(0.017120356), np.float32(0.01880938), np.float32(0.020618115), np.float32(0.02416168), np.float32(0.024983766), np.float32(0.022422843), np.float32(0.025383148), np.float32(0.025648847), np.float32(0.023774538), np.float32(0.030583266), np.float32(0.035926953), np.float32(0.038150795), np.float32(0.045465935), np.float32(0.051406607), np.float32(0.04859087), np.float32(0.05804387), np.float32(0.07371779), np.float32(0.08281456), np.float32(0.0880532), np.float32(0.090102315), np.float32(0.1001068), np.float32(0.09552942), np.float32(0.08819591), np.float32(0.09062579), np.float32(0.0845782), np.float32(0.075361036), np.float32(0.06490964), np.float32(0.062543005), np.float32(0.07379496), np.float32(0.069188006), np.float32(0.06655177), np.float32(0.077868074), np.float32(0.07584349), np.float32(0.060904805), np.float32(0.05682424), np.float32(0.058834977), np.float32(0.04745406), np.float32(0.039002817), np.float32(0.041854925), np.float32(0.03606717), np.float32(0.02811091), np.float32(0.025159206), np.float32(0.02799381), np.float32(0.030453468), np.float32(0.02753186), np.float32(0.034683224), np.float32(0.038808145), np.float32(0.04065736), np.float32(0.042697635), np.float32(0.04205819), np.float32(0.045308154), np.float32(0.043903526), np.float32(0.04081856), np.float32(0.045441065), np.float32(0.05119462), np.float32(0.042798065), np.float32(0.049452487), np.float32(0.041782375), np.float32(0.039500207), np.float32(0.034799658), np.float32(0.034836), np.float32(0.033076428), np.float32(0.030565668), np.float32(0.033405688), np.float32(0.031324547), np.float32(0.030043015), np.float32(0.027433854), np.float32(0.02621549), np.float32(0.027248032), np.float32(0.02541736), np.float32(0.02663748), np.float32(0.02666174), np.float32(0.029816529), np.float32(0.03441554), np.float32(0.039540082), np.float32(0.048177414), np.float32(0.05057788), np.float32(0.044087928), np.float32(0.034679256), np.float32(0.031407848), np.float32(0.030237168), np.float32(0.03183614), np.float32(0.028740302), np.float32(0.029862635), np.float32(0.030190272), np.float32(0.028286615), np.float32(0.029569494), np.float32(0.031700045), np.float32(0.038493793), np.float32(0.04606219), np.float32(0.04791897), np.float32(0.055595275), np.float32(0.066889666), np.float32(0.07737434), np.float32(0.08011292), np.float32(0.08245962), np.float32(0.0812395), np.float32(0.077025734), np.float32(0.0662014), np.float32(0.057380755), np.float32(0.051861476), np.float32(0.04655281), np.float32(0.041921638), np.float32(0.04094897), np.float32(0.038781416), np.float32(0.03869912), np.float32(0.036934137), np.float32(0.037798483), np.float32(0.033576194), np.float32(0.030274333), np.float32(0.032686383), np.float32(0.029064242), np.float32(0.023243133), np.float32(0.021772562), np.float32(0.021823023), np.float32(0.020712243), np.float32(0.017759467), np.float32(0.017196715), np.float32(0.017671593), np.float32(0.019407466), np.float32(0.021449683), np.float32(0.025507849), np.float32(0.028513696), np.float32(0.0318526), np.float32(0.035096418), np.float32(0.039686497), np.float32(0.03959079), np.float32(0.03934319), np.float32(0.044428397), np.float32(0.04550704), np.float32(0.04225739), np.float32(0.04392674), np.float32(0.047683835), np.float32(0.048831638), np.float32(0.04821621), np.float32(0.05292676), np.float32(0.05248747), np.float32(0.05221703), np.float32(0.04692075), np.float32(0.050174385), np.float32(0.05919372), np.float32(0.06488352), np.float32(0.06612325), np.float32(0.06606624), np.float32(0.06921711), np.float32(0.069796704), np.float32(0.07402475), np.float32(0.07452068), np.float32(0.07878637), np.float32(0.08701855), np.float32(0.087657705), np.float32(0.09558693), np.float32(0.10047295), np.float32(0.10455967), np.float32(0.09692444), np.float32(0.0897324), np.float32(0.08945171), np.float32(0.09390007), np.float32(0.09354349), np.float32(0.09214884), np.float32(0.09991332), np.float32(0.0999077), np.float32(0.09261721), np.float32(0.098483056), np.float32(0.101596065), np.float32(0.095966876), np.float32(0.09355458), np.float32(0.08908488), np.float32(0.09149098), np.float32(0.089298375), np.float32(0.08426464), np.float32(0.0854948), np.float32(0.07388325), np.float32(0.07117167), np.float32(0.07869496), np.float32(0.08437948), np.float32(0.08133016), np.float32(0.08363217), np.float32(0.103773), np.float32(0.10932618), np.float32(0.10660777), np.float32(0.11065006), np.float32(0.12536441), np.float32(0.13436508), np.float32(0.12761027), np.float32(0.14379913), np.float32(0.16691417), np.float32(0.1593938), np.float32(0.15428707), np.float32(0.16122007), np.float32(0.15524855), np.float32(0.14953732), np.float32(0.15145707), np.float32(0.14363734), np.float32(0.14257425), np.float32(0.15637803), np.float32(0.18337017), np.float32(0.1792476), np.float32(0.20402971), np.float32(0.230482), np.float32(0.23058526), np.float32(0.25588715), np.float32(0.2778965), np.float32(0.26696843), np.float32(0.27858144), np.float32(0.28958306), np.float32(0.3043351)], 'MAIMYLYAGCYPQENLKHNKKHFLFKVETGQRARGTSSLIGIQRDVRQPYYLEFLFLTLIRWNTNRSPFLVLFNKYVFREVAALATSQMSGAAFPSPTVEMAEINRIQYELEYTEGISQKMRIPQMLKVAPHSHDEPGDGLQEVPPSVIMQVPDRIVIAGDAADSHFPRPRDLDLIQSTPLESLALKTPPRVLTLSDQPLYFLEEEHQTAPDTEEVVQPQGRLRRERSASENAAVRQLTHNESATTSHPPTTNQSRPSLNMAEEHNVYSASGVLSFIQSTTRRAYQQVLEVLDENPRSKPSLRGGSGLSSNPLPDSRFALSTNESSLEGPADDMTAVDATTLRRQLIKLNKRLKHLEDENKERAKREMIMYSISVAFWLVNTWVWMRR': [np.float32(0.33384863), np.float32(0.48451164), np.float32(0.40843898), np.float32(0.76586473), np.float32(0.8439564), np.float32(0.8689004), np.float32(0.81135577), np.float32(0.7369701), np.float32(0.68109655), np.float32(0.679751), np.float32(0.68368983), np.float32(0.69557476), np.float32(0.65669996), np.float32(0.637568), np.float32(0.57794404), np.float32(0.5949471), np.float32(0.56387454), np.float32(0.5536072), np.float32(0.62974113), np.float32(0.6050877), np.float32(0.5992972), np.float32(0.5917507), np.float32(0.61552864), np.float32(0.5802696), np.float32(0.5499219), np.float32(0.49841213), np.float32(0.44690752), np.float32(0.43321747), np.float32(0.43015784), np.float32(0.4289636), np.float32(0.41950548), np.float32(0.4162885), np.float32(0.4548287), np.float32(0.40258512), np.float32(0.3985661), np.float32(0.4384381), np.float32(0.42728108), np.float32(0.3687142), np.float32(0.3832387), np.float32(0.37104714), np.float32(0.33971605), np.float32(0.31795928), np.float32(0.29447505), np.float32(0.28434676), np.float32(0.22204134), np.float32(0.20246027), np.float32(0.18228744), np.float32(0.17309797), np.float32(0.1457655), np.float32(0.15384279), np.float32(0.17967592), np.float32(0.18878981), np.float32(0.18158916), np.float32(0.16261709), np.float32(0.1785317), np.float32(0.15772857), np.float32(0.091997005), np.float32(0.08576365), np.float32(0.07501389), np.float32(0.06777063), np.float32(0.06527372), np.float32(0.050918903), np.float32(0.0512344), np.float32(0.06747573), np.float32(0.08342865), np.float32(0.08293273), np.float32(0.06619021), np.float32(0.08433157), np.float32(0.075176224), np.float32(0.0761897), np.float32(0.08911321), np.float32(0.08572227), np.float32(0.087966315), np.float32(0.07723168), np.float32(0.06989078), np.float32(0.06719691), np.float32(0.07237573), np.float32(0.054330237), np.float32(0.050290715), np.float32(0.054539915), np.float32(0.05826328), np.float32(0.07189572), np.float32(0.08393452), np.float32(0.09851989), np.float32(0.12352278), np.float32(0.14180966), np.float32(0.18039186), np.float32(0.18376507), np.float32(0.19208021), np.float32(0.20882656), np.float32(0.20486136), np.float32(0.19226706), np.float32(0.1481898), np.float32(0.16334024), np.float32(0.15913272), np.float32(0.13737711), np.float32(0.13731326), np.float32(0.14496617), np.float32(0.13461874), np.float32(0.12598251), np.float32(0.1246919), np.float32(0.1179409), np.float32(0.10871382), np.float32(0.10461973), np.float32(0.11051451), np.float32(0.10393022), np.float32(0.10879807), np.float32(0.107619606), np.float32(0.110934384), np.float32(0.107524574), np.float32(0.104852), np.float32(0.101971015), np.float32(0.10043048), np.float32(0.10788371), np.float32(0.10379185), np.float32(0.104702525), np.float32(0.13213378), np.float32(0.13668309), np.float32(0.14959864), np.float32(0.18067516), np.float32(0.21760798), np.float32(0.27549675), np.float32(0.30706716), np.float32(0.3943186), np.float32(0.42424935), np.float32(0.51640886), np.float32(0.536304), np.float32(0.61441016), np.float32(0.6352374), np.float32(0.6785787), np.float32(0.72618514), np.float32(0.768398), np.float32(0.791293), np.float32(0.8284106), np.float32(0.84067756), np.float32(0.85770696), np.float32(0.88299847), np.float32(0.9074289), np.float32(0.9260084), np.float32(0.9435812), np.float32(0.94714355), np.float32(0.95405245), np.float32(0.95598036), np.float32(0.956718), np.float32(0.95598555), np.float32(0.9518764), np.float32(0.9515818), np.float32(0.94566995), np.float32(0.94380885), np.float32(0.9394362), np.float32(0.9393943), np.float32(0.9487839), np.float32(0.9594352), np.float32(0.9527455), np.float32(0.9561779), np.float32(0.95749587), np.float32(0.95294434), np.float32(0.9537778), np.float32(0.95631653), np.float32(0.9626566), np.float32(0.9623866), np.float32(0.96189946), np.float32(0.9629844), np.float32(0.9614338), np.float32(0.9619889), np.float32(0.9671164), np.float32(0.96503866), np.float32(0.9647674), np.float32(0.96421957), np.float32(0.962861), np.float32(0.9641644), np.float32(0.96280795), np.float32(0.9642299), np.float32(0.96430534), np.float32(0.965162), np.float32(0.96523595), np.float32(0.964471), np.float32(0.9643374), np.float32(0.96206063), np.float32(0.96209145), np.float32(0.9638894), np.float32(0.9605622), np.float32(0.95660764), np.float32(0.953499), np.float32(0.94875747), np.float32(0.9467732), np.float32(0.94620574), np.float32(0.94494295), np.float32(0.9437326), np.float32(0.94036573), np.float32(0.9388239), np.float32(0.93256843), np.float32(0.930674), np.float32(0.9289013), np.float32(0.91466993), np.float32(0.9247656), np.float32(0.92715085), np.float32(0.9368649), np.float32(0.93337524), np.float32(0.93157506), np.float32(0.9332801), np.float32(0.9268493), np.float32(0.9259707), np.float32(0.93624383), np.float32(0.9398276), np.float32(0.9480401), np.float32(0.9448056), np.float32(0.9506526), np.float32(0.95568323), np.float32(0.954116), np.float32(0.9592333), np.float32(0.96296537), np.float32(0.9652016), np.float32(0.9680305), np.float32(0.9706373), np.float32(0.9736024), np.float32(0.97459644), np.float32(0.974664), np.float32(0.974429), np.float32(0.9758345), np.float32(0.97485423), np.float32(0.97282785), np.float32(0.9725061), np.float32(0.97190845), np.float32(0.9727754), np.float32(0.9726977), np.float32(0.9716433), np.float32(0.9693605), np.float32(0.96737635), np.float32(0.9651963), np.float32(0.96643806), np.float32(0.96338373), np.float32(0.96496594), np.float32(0.9664901), np.float32(0.96872634), np.float32(0.9678091), np.float32(0.9691677), np.float32(0.9703193), np.float32(0.9702478), np.float32(0.9720839), np.float32(0.97377205), np.float32(0.9739842), np.float32(0.9747385), np.float32(0.97410697), np.float32(0.9758335), np.float32(0.9763362), np.float32(0.9761839), np.float32(0.9758169), np.float32(0.9761155), np.float32(0.9765702), np.float32(0.9767363), np.float32(0.9764157), np.float32(0.97532064), np.float32(0.97398055), np.float32(0.9710269), np.float32(0.9688231), np.float32(0.9668902), np.float32(0.96123904), np.float32(0.9545484), np.float32(0.9479223), np.float32(0.9375055), np.float32(0.9283416), np.float32(0.91684127), np.float32(0.89747375), np.float32(0.8793468), np.float32(0.85149926), np.float32(0.81431824), np.float32(0.78931934), np.float32(0.73672545), np.float32(0.6987488), np.float32(0.67329913), np.float32(0.6181997), np.float32(0.57762414), np.float32(0.5254474), np.float32(0.4992185), np.float32(0.4752999), np.float32(0.42322183), np.float32(0.3296075), np.float32(0.31342623), np.float32(0.2860398), np.float32(0.26486027), np.float32(0.28314248), np.float32(0.3238712), np.float32(0.32432985), np.float32(0.4178063), np.float32(0.48445618), np.float32(0.47240904), np.float32(0.5433579), np.float32(0.52807117), np.float32(0.574394), np.float32(0.60886985), np.float32(0.64380234), np.float32(0.70507234), np.float32(0.76850003), np.float32(0.79643005), np.float32(0.8194457), np.float32(0.8674423), np.float32(0.90075463), np.float32(0.92382663), np.float32(0.93905914), np.float32(0.9514137), np.float32(0.9593783), np.float32(0.9632633), np.float32(0.96861535), np.float32(0.9714732), np.float32(0.9747942), np.float32(0.9763916), np.float32(0.97927594), np.float32(0.9803325), np.float32(0.97972965), np.float32(0.980492), np.float32(0.97989523), np.float32(0.9799217), np.float32(0.97981673), np.float32(0.97885406), np.float32(0.97829115), np.float32(0.9783116), np.float32(0.97886443), np.float32(0.97809654), np.float32(0.97891104), np.float32(0.97763544), np.float32(0.9755798), np.float32(0.97552), np.float32(0.9726404), np.float32(0.97235525), np.float32(0.9666259), np.float32(0.96320134), np.float32(0.94482064), np.float32(0.93504214), np.float32(0.92361563), np.float32(0.9008242), np.float32(0.8892496), np.float32(0.86854374), np.float32(0.83788884), np.float32(0.80800617), np.float32(0.7789652), np.float32(0.76209706), np.float32(0.7450866), np.float32(0.7369366), np.float32(0.7226833), np.float32(0.6938188), np.float32(0.60945094), np.float32(0.5440986), np.float32(0.49283746), np.float32(0.4299967), np.float32(0.40004534), np.float32(0.39597887), np.float32(0.40481254), np.float32(0.41567823), np.float32(0.37860736), np.float32(0.41935903), np.float32(0.39529842), np.float32(0.3772346), np.float32(0.38855094), np.float32(0.37523326), np.float32(0.3672253), np.float32(0.37305564), np.float32(0.37785617), np.float32(0.38427), np.float32(0.37567595), np.float32(0.38562328), np.float32(0.39960274), np.float32(0.39634773), np.float32(0.40471435), np.float32(0.41606715), np.float32(0.42397037), np.float32(0.4133392), np.float32(0.38116482), np.float32(0.39307827), np.float32(0.37670964), np.float32(0.40973812), np.float32(0.43354723), np.float32(0.42861468), np.float32(0.43839973), np.float32(0.42970252), np.float32(0.4599867), np.float32(0.46532494), np.float32(0.42805967), np.float32(0.42256302), np.float32(0.43893418), np.float32(0.47136143), np.float32(0.5031406), np.float32(0.5475127), np.float32(0.57159615), np.float32(0.6182016), np.float32(0.640762), np.float32(0.6464495), np.float32(0.6848411)], 'MFLRAIGRPLLAKVKQTTGIVGLDVVPNAREVLIGLYSKTLKEIQAVPEDEGYRKAVESFTRHRLKVCQEEEDWENIEKRLGCGQLFSLIEKWDPWGVPDDYECEVIENDAPVPKHIPLHRPGPLPEEFYKTLEAISGDSTKKVETPEKASQVTE': [np.float32(0.49985662), np.float32(0.62949383), np.float32(0.5902225), np.float32(0.60149777), np.float32(0.60847527), np.float32(0.60282606), np.float32(0.6433889), np.float32(0.5820522), np.float32(0.635925), np.float32(0.80437297), np.float32(0.67949504), np.float32(0.597629), np.float32(0.34639576), np.float32(0.27033216), np.float32(0.26920703), np.float32(0.24865897), np.float32(0.2590914), np.float32(0.21761838), np.float32(0.21713895), np.float32(0.21738277), np.float32(0.18266127), np.float32(0.15882798), np.float32(0.15621291), np.float32(0.15598898), np.float32(0.1467777), np.float32(0.12060045), np.float32(0.11719623), np.float32(0.110628314), np.float32(0.09003526), np.float32(0.07666954), np.float32(0.07700297), np.float32(0.083195), np.float32(0.0780038), np.float32(0.08559157), np.float32(0.09298714), np.float32(0.09167454), np.float32(0.09092491), np.float32(0.10385079), np.float32(0.11819064), np.float32(0.13153923), np.float32(0.12775907), np.float32(0.1292175), np.float32(0.13899785), np.float32(0.15054147), np.float32(0.15607707), np.float32(0.15827405), np.float32(0.17242931), np.float32(0.18199402), np.float32(0.18061145), np.float32(0.19033551), np.float32(0.19995011), np.float32(0.18052256), np.float32(0.17776772), np.float32(0.18984547), np.float32(0.16922455), np.float32(0.16120523), np.float32(0.18944164), np.float32(0.17721021), np.float32(0.16822429), np.float32(0.18267542), np.float32(0.20338717), np.float32(0.18102436), np.float32(0.17851646), np.float32(0.18108629), np.float32(0.17437534), np.float32(0.17459291), np.float32(0.20341639), np.float32(0.20971423), np.float32(0.22469209), np.float32(0.21963975), np.float32(0.21836053), np.float32(0.21644227), np.float32(0.22363211), np.float32(0.22139508), np.float32(0.21234144), np.float32(0.20984711), np.float32(0.2042224), np.float32(0.20459397), np.float32(0.20213248), np.float32(0.21560031), np.float32(0.2217261), np.float32(0.21676655), np.float32(0.2126358), np.float32(0.21544535), np.float32(0.20910852), np.float32(0.21750003), np.float32(0.21192113), np.float32(0.21547258), np.float32(0.23295903), np.float32(0.27520287), np.float32(0.26306817), np.float32(0.2516504), np.float32(0.22264947), np.float32(0.25411677), np.float32(0.22424209), np.float32(0.21099769), np.float32(0.23192206), np.float32(0.27923387), np.float32(0.2875135), np.float32(0.30277225), np.float32(0.32671404), np.float32(0.40265164), np.float32(0.4643558), np.float32(0.45493114), np.float32(0.46578935), np.float32(0.47366697), np.float32(0.4567873), np.float32(0.43043056), np.float32(0.4320658), np.float32(0.43482637), np.float32(0.5152843), np.float32(0.5121125), np.float32(0.5145766), np.float32(0.5097512), np.float32(0.5045688), np.float32(0.5587762), np.float32(0.6034877), np.float32(0.54197055), np.float32(0.5144482), np.float32(0.5360978), np.float32(0.4924308), np.float32(0.46384567), np.float32(0.47711948), np.float32(0.5237799), np.float32(0.5039116), np.float32(0.4796329), np.float32(0.4987966), np.float32(0.49151632), np.float32(0.48820195), np.float32(0.5096481), np.float32(0.555626), np.float32(0.60545737), np.float32(0.59010994), np.float32(0.61214274), np.float32(0.6101473), np.float32(0.59881026), np.float32(0.6628285), np.float32(0.7480848), np.float32(0.7470211), np.float32(0.7628142), np.float32(0.7591797), np.float32(0.8296196), np.float32(0.8718728), np.float32(0.88684165), np.float32(0.92851114), np.float32(0.9432489), np.float32(0.9372753), np.float32(0.9345177), np.float32(0.92396355), np.float32(0.92244905), np.float32(0.92206347), np.float32(0.92837214), np.float32(0.9155539), np.float32(0.90592176), np.float32(0.8724933)], 'MKNYLIICILGLFVVDFQVSAEDSDQVLYVLPRTDQQVEILKNITSQPEIVLWKPDSNEHIMKNKEVHFYVNESFIDTVKAELNESSILYMVLVNNAQELIEQQTFNDTSNQRSATSFYEQYHTLEDIYYWMQHMVEKHSDMLQRIHIGYSFENRPLYVLKVSGKEKTAKHAVWIDCGIHAREWISPAFCLWFVGHAVEYYGVDLSMTKLLRYLDFYILPVMNADGYQFSWTAKNRMWRKNRSKYTKSNCIGTDLNRNFDAGWCGPGASSDPCHEIYCGPYAESEPEVSAVVSFLKKHQNVVKGYITVHSYSQMVLFPYSYTNKKSKDHDELLLLSKKVAEGIRSTSRNKYMYGAGAETIYLAPGGSDDWAYDLGIKYSFTFELRDKGMYGFLLPPQLIKPTCSEGITAVKIIAAHIVKNL': [np.float32(0.64135325), np.float32(0.87994915), np.float32(0.88992625), np.float32(0.9008025), np.float32(0.92194015), np.float32(0.925447), np.float32(0.92596686), np.float32(0.92557365), np.float32(0.8990491), np.float32(0.88264465), np.float32(0.8633864), np.float32(0.85723794), np.float32(0.70578146), np.float32(0.64292717), np.float32(0.6263505), np.float32(0.6574914), np.float32(0.53480875), np.float32(0.5103794), np.float32(0.49946925), np.float32(0.4775443), np.float32(0.47660688), np.float32(0.41057864), np.float32(0.33825707), np.float32(0.24616948), np.float32(0.18485272), np.float32(0.17029114), np.float32(0.13924783), np.float32(0.13122557), np.float32(0.11272669), np.float32(0.100763075), np.float32(0.101771444), np.float32(0.11703131), np.float32(0.10885429), np.float32(0.11435533), np.float32(0.106289856), np.float32(0.09902092), np.float32(0.0966883), np.float32(0.10003255), np.float32(0.088599816), np.float32(0.09134541), np.float32(0.09279609), np.float32(0.08855326), np.float32(0.094868615), np.float32(0.11124297), np.float32(0.11838444), np.float32(0.11723007), np.float32(0.12201353), np.float32(0.12530513), np.float32(0.119735636), np.float32(0.11652028), np.float32(0.114088774), np.float32(0.11846799), np.float32(0.122295976), np.float32(0.13443998), np.float32(0.13773786), np.float32(0.12312145), np.float32(0.1344998), np.float32(0.129988), np.float32(0.12360805), np.float32(0.11513007), np.float32(0.114717275), np.float32(0.12017432), np.float32(0.1307231), np.float32(0.13071515), np.float32(0.13077106), np.float32(0.13666633), np.float32(0.1416963), np.float32(0.12993495), np.float32(0.12507686), np.float32(0.121182226), np.float32(0.12104812), np.float32(0.10243344), np.float32(0.10487926), np.float32(0.12303133), np.float32(0.12505849), np.float32(0.10802517), np.float32(0.10086305), np.float32(0.08025715), np.float32(0.06681766), np.float32(0.059562545), np.float32(0.05006559), np.float32(0.04629508), np.float32(0.041802168), np.float32(0.042376827), np.float32(0.0420487), np.float32(0.03434246), np.float32(0.0326696), np.float32(0.039477278), np.float32(0.039728496), np.float32(0.032578666), np.float32(0.034811143), np.float32(0.039958794), np.float32(0.041479595), np.float32(0.042186312), np.float32(0.0427089), np.float32(0.05340862), np.float32(0.056459658), np.float32(0.0550078), np.float32(0.061923485), np.float32(0.071394034), np.float32(0.083920404), np.float32(0.10755869), np.float32(0.120534375), np.float32(0.12490962), np.float32(0.13450935), np.float32(0.13321842), np.float32(0.13525282), np.float32(0.13994977), np.float32(0.15477718), np.float32(0.16714743), np.float32(0.16403341), np.float32(0.16886151), np.float32(0.19612339), np.float32(0.21039486), np.float32(0.20875426), np.float32(0.18296821), np.float32(0.16258307), np.float32(0.13288471), np.float32(0.12742363), np.float32(0.10928267), np.float32(0.08232485), np.float32(0.07085208), np.float32(0.06400673), np.float32(0.054063547), np.float32(0.04447183), np.float32(0.042885806), np.float32(0.045713495), np.float32(0.044292152), np.float32(0.04062899), np.float32(0.04279989), np.float32(0.04073561), np.float32(0.039314244), np.float32(0.03740286), np.float32(0.037363213), np.float32(0.035377838), np.float32(0.034399237), np.float32(0.034139562), np.float32(0.03624304), np.float32(0.034892745), np.float32(0.03706602), np.float32(0.042355277), np.float32(0.049075417), np.float32(0.04963366), np.float32(0.05515602), np.float32(0.059045278), np.float32(0.05986961), np.float32(0.05580031), np.float32(0.05403126), np.float32(0.054549675), np.float32(0.04794784), np.float32(0.042687673), np.float32(0.041150093), np.float32(0.042534515), np.float32(0.0459422), np.float32(0.055163004), np.float32(0.063313924), np.float32(0.063867904), np.float32(0.063276164), np.float32(0.07344219), np.float32(0.078033574), np.float32(0.07726615), np.float32(0.071762055), np.float32(0.06839346), np.float32(0.06619775), np.float32(0.07002632), np.float32(0.05551183), np.float32(0.048402276), np.float32(0.04336492), np.float32(0.040202454), np.float32(0.04146537), np.float32(0.043959804), np.float32(0.050016437), np.float32(0.053032186), np.float32(0.048374437), np.float32(0.047479928), np.float32(0.04821152), np.float32(0.04486779), np.float32(0.035921857), np.float32(0.029426372), np.float32(0.023484726), np.float32(0.019833332), np.float32(0.020817593), np.float32(0.02079404), np.float32(0.021478562), np.float32(0.021143768), np.float32(0.021154137), np.float32(0.02143715), np.float32(0.022678751), np.float32(0.024849799), np.float32(0.024450514), np.float32(0.027756592), np.float32(0.02802859), np.float32(0.029984059), np.float32(0.03291749), np.float32(0.029922979), np.float32(0.026899703), np.float32(0.029723952), np.float32(0.033593126), np.float32(0.03085301), np.float32(0.02809922), np.float32(0.028728047), np.float32(0.032665774), np.float32(0.034593605), np.float32(0.035372775), np.float32(0.034161244), np.float32(0.03368122), np.float32(0.03356529), np.float32(0.03213171), np.float32(0.02914015), np.float32(0.0312545), np.float32(0.0328204), np.float32(0.03396794), np.float32(0.03338126), np.float32(0.038082857), np.float32(0.037849028), np.float32(0.04038323), np.float32(0.042759314), np.float32(0.043656826), np.float32(0.046642408), np.float32(0.046557676), np.float32(0.045370154), np.float32(0.043675058), np.float32(0.046055675), np.float32(0.04782441), np.float32(0.04913959), np.float32(0.046898), np.float32(0.051130544), np.float32(0.059912905), np.float32(0.07483807), np.float32(0.08425886), np.float32(0.09378453), np.float32(0.10247861), np.float32(0.13374999), np.float32(0.13475974), np.float32(0.12935229), np.float32(0.124809824), np.float32(0.12879783), np.float32(0.1278966), np.float32(0.120358676), np.float32(0.12569484), np.float32(0.116635524), np.float32(0.12895538), np.float32(0.15329945), np.float32(0.13623393), np.float32(0.1263635), np.float32(0.13534029), np.float32(0.14590941), np.float32(0.13623492), np.float32(0.15215978), np.float32(0.14784193), np.float32(0.16536054), np.float32(0.17042115), np.float32(0.16327639), np.float32(0.16830604), np.float32(0.16578908), np.float32(0.18247375), np.float32(0.17781122), np.float32(0.17411248), np.float32(0.19754808), np.float32(0.18759102), np.float32(0.19212219), np.float32(0.1660967), np.float32(0.17532177), np.float32(0.1784127), np.float32(0.1487112), np.float32(0.115427405), np.float32(0.10004621), np.float32(0.09712131), np.float32(0.0910628), np.float32(0.083136864), np.float32(0.08332442), np.float32(0.098181576), np.float32(0.0948823), np.float32(0.102078654), np.float32(0.1059831), np.float32(0.13040245), np.float32(0.1285784), np.float32(0.13373381), np.float32(0.11938768), np.float32(0.100422576), np.float32(0.088468544), np.float32(0.08003507), np.float32(0.061250065), np.float32(0.049953148), np.float32(0.051536556), np.float32(0.06736536), np.float32(0.06762883), np.float32(0.068420686), np.float32(0.08256593), np.float32(0.08714518), np.float32(0.08969255), np.float32(0.09555404), np.float32(0.08580392), np.float32(0.079595186), np.float32(0.07055475), np.float32(0.061269507), np.float32(0.053042732), np.float32(0.047861833), np.float32(0.04561642), np.float32(0.04514073), np.float32(0.047379825), np.float32(0.045107003), np.float32(0.043354563), np.float32(0.04584217), np.float32(0.04560411), np.float32(0.03836454), np.float32(0.040027767), np.float32(0.041625436), np.float32(0.036946706), np.float32(0.031314578), np.float32(0.030697672), np.float32(0.029002609), np.float32(0.031932853), np.float32(0.035956), np.float32(0.03992736), np.float32(0.04469187), np.float32(0.05186332), np.float32(0.059446413), np.float32(0.07531953), np.float32(0.08012301), np.float32(0.079974815), np.float32(0.07838605), np.float32(0.078828), np.float32(0.08318369), np.float32(0.08154847), np.float32(0.08797068), np.float32(0.09509431), np.float32(0.102950625), np.float32(0.11031456), np.float32(0.1289349), np.float32(0.12612744), np.float32(0.13111155), np.float32(0.13420205), np.float32(0.14126788), np.float32(0.13560294), np.float32(0.13506109), np.float32(0.13295996), np.float32(0.12649247), np.float32(0.12362013), np.float32(0.1110085), np.float32(0.104061425), np.float32(0.10539496), np.float32(0.09729874), np.float32(0.096249275), np.float32(0.09746897), np.float32(0.09937148), np.float32(0.09656433), np.float32(0.09469761), np.float32(0.09251531), np.float32(0.07936474), np.float32(0.07668374), np.float32(0.077533856), np.float32(0.07867542), np.float32(0.08002743), np.float32(0.080524534), np.float32(0.08555402), np.float32(0.088727444), np.float32(0.08853661), np.float32(0.08827749), np.float32(0.08022931), np.float32(0.06802106), np.float32(0.06954689), np.float32(0.06490522), np.float32(0.06417345), np.float32(0.06002163), np.float32(0.06207157), np.float32(0.05483192), np.float32(0.05306266), np.float32(0.046554256), np.float32(0.045921143), np.float32(0.044029348), np.float32(0.04625076), np.float32(0.048654396), np.float32(0.05410792), np.float32(0.06114431), np.float32(0.069361955), np.float32(0.06751684), np.float32(0.059410874), np.float32(0.056835007), np.float32(0.05548873), np.float32(0.054447774), np.float32(0.053510517), np.float32(0.047963254), np.float32(0.048172377), np.float32(0.052393768), np.float32(0.054257765), np.float32(0.054880537), np.float32(0.055145286), np.float32(0.062523834), np.float32(0.06528416), np.float32(0.07500237), np.float32(0.075896345), np.float32(0.08445377), np.float32(0.09625365), np.float32(0.10099994), np.float32(0.1010846), np.float32(0.10356054), np.float32(0.088525936), np.float32(0.07906585), np.float32(0.0735368), np.float32(0.068565734), np.float32(0.06713562), np.float32(0.06316513), np.float32(0.06872799), np.float32(0.06640539), np.float32(0.0627867), np.float32(0.06427308), np.float32(0.07832553), np.float32(0.079031885), np.float32(0.06835865), np.float32(0.07564066), np.float32(0.085305415), np.float32(0.10361788), np.float32(0.11592352), np.float32(0.09624934), np.float32(0.092443615), np.float32(0.08663331), np.float32(0.07888269), np.float32(0.083941706), np.float32(0.08074662), np.float32(0.08200341)], 'MRLAASSLLLGAAASLLSSATALAVRSDNPGSSAGYFVRSLPGQPPGPLIKMHAGHIEVDHATNGNLFFWHFQNKHIANRQRTVIWLNGGPGCSSMDGALMEVGPYRLKDDHTLAENEGSWHEFANLLFVDQPVGTGFSYVNTDSYLTELTQMSDHFIKFLTKFFELFPEYESDDIYLSGESYAGQHIPYIADAILKRNADASIKWNVKGLLIGNGWIDPSNQYLSYLPFAYESGIVEKGSPIADQIEKQVAVCVKTIAEKGRHHVDLNQCEQILQDILAKTKHHKDGKEVCWNMYDVRLEDTYPSCGMNWPPDLSSLTPYLRRKDVLQALHVNPDKTAGWTECAGAVSSSFRALKSKPSVELLPDLLKEMPILLFSGNKDLICNHIGTEELIHNMEWNGGKGFELDGAPGTWAPREDWVFEDEPAGIYQSARNLTYVLIYNSSHMVPFDFSRRTRDMLDRFMEVDIGKIGGTPADSVIGGEKAPITSVGGTPNSTAAVEKEKERVDQARWAAYYRSGEVALVLVASAAAIWGIFIWRQRHRRRGRRGSYAGLGGLKMTGGSRDRLADGRESFDEDELRDLTVASPMFERDRDLEAAEARRYSLGGVSDDESDDEGRIEKRPSVG': [np.float32(0.97822535), np.float32(0.9795171), np.float32(0.9815524), np.float32(0.9809893), np.float32(0.9818573), np.float32(0.98063666), np.float32(0.97986573), np.float32(0.9802295), np.float32(0.97720486), np.float32(0.9752338), np.float32(0.97708726), np.float32(0.9746533), np.float32(0.97563154), np.float32(0.972879), np.float32(0.9730679), np.float32(0.9704841), np.float32(0.9724081), np.float32(0.9765538), np.float32(0.97727513), np.float32(0.974894), np.float32(0.97281057), np.float32(0.9684151), np.float32(0.96227574), np.float32(0.9561647), np.float32(0.9358932), np.float32(0.9345236), np.float32(0.9104532), np.float32(0.89244163), np.float32(0.8155141), np.float32(0.6716707), np.float32(0.5470886), np.float32(0.48588318), np.float32(0.41544184), np.float32(0.36437798), np.float32(0.26969257), np.float32(0.24293461), np.float32(0.2368728), np.float32(0.23810312), np.float32(0.23613955), np.float32(0.23188378), np.float32(0.1894202), np.float32(0.16780443), np.float32(0.14777045), np.float32(0.1345269), np.float32(0.11586866), np.float32(0.08873429), np.float32(0.09227066), np.float32(0.08243093), np.float32(0.080454394), np.float32(0.08400525), np.float32(0.09787313), np.float32(0.09680633), np.float32(0.102424435), np.float32(0.10169558), np.float32(0.08441412), np.float32(0.06671531), np.float32(0.053902216), np.float32(0.04307968), np.float32(0.03520874), np.float32(0.03258504), np.float32(0.02848995), np.float32(0.028373597), np.float32(0.032457903), np.float32(0.032063525), np.float32(0.03593839), np.float32(0.03492653), np.float32(0.035913073), np.float32(0.03865403), np.float32(0.04132042), np.float32(0.049653314), np.float32(0.046697248), np.float32(0.04677358), np.float32(0.042839076), np.float32(0.036512967), np.float32(0.032649685), np.float32(0.02814715), np.float32(0.024963722), np.float32(0.027025463), np.float32(0.027088359), np.float32(0.031715862), np.float32(0.03624997), np.float32(0.036594313), np.float32(0.03884418), np.float32(0.04184964), np.float32(0.043950487), np.float32(0.044804957), np.float32(0.043475423), np.float32(0.038373996), np.float32(0.03374488), np.float32(0.027708044), np.float32(0.026672225), np.float32(0.021190701), np.float32(0.019070113), np.float32(0.018260576), np.float32(0.017737636), np.float32(0.019149555), np.float32(0.020900821), np.float32(0.025631033), np.float32(0.03080692), np.float32(0.03994964), np.float32(0.041680932), np.float32(0.03982559), np.float32(0.04428956), np.float32(0.047044665), np.float32(0.054316804), np.float32(0.0672615), np.float32(0.07908286), np.float32(0.09025008), np.float32(0.09551743), np.float32(0.08559327), np.float32(0.081038795), np.float32(0.08716781), np.float32(0.07939655), np.float32(0.07208576), np.float32(0.0702327), np.float32(0.0646664), np.float32(0.06195922), np.float32(0.056453895), np.float32(0.056355093), np.float32(0.05585797), np.float32(0.05758304), np.float32(0.055530354), np.float32(0.050140105), np.float32(0.0501582), np.float32(0.04937285), np.float32(0.049790975), np.float32(0.0465868), np.float32(0.043567475), np.float32(0.036277287), np.float32(0.033721194), np.float32(0.031981148), np.float32(0.030609574), np.float32(0.030686174), np.float32(0.031369496), np.float32(0.029718189), np.float32(0.028241152), np.float32(0.032447513), np.float32(0.03566988), np.float32(0.033779077), np.float32(0.0377289), np.float32(0.0434444), np.float32(0.043832134), np.float32(0.045090627), np.float32(0.049928542), np.float32(0.050737068), np.float32(0.044691354), np.float32(0.042027798), np.float32(0.046143595), np.float32(0.040368818), np.float32(0.035322282), np.float32(0.036127746), np.float32(0.03719078), np.float32(0.034464836), np.float32(0.032276012), np.float32(0.033967357), np.float32(0.03355322), np.float32(0.029782904), np.float32(0.030498937), np.float32(0.036626134), np.float32(0.038522907), np.float32(0.042030007), np.float32(0.043604635), np.float32(0.05003706), np.float32(0.05129421), np.float32(0.044878338), np.float32(0.048646465), np.float32(0.049823143), np.float32(0.046018545), np.float32(0.046089593), np.float32(0.05493355), np.float32(0.06333651), np.float32(0.05400419), np.float32(0.06152525), np.float32(0.06632206), np.float32(0.067872964), np.float32(0.062117275), np.float32(0.05583121), np.float32(0.06099761), np.float32(0.050978165), np.float32(0.044427708), np.float32(0.044786297), np.float32(0.039635718), np.float32(0.03223197), np.float32(0.029798271), np.float32(0.026302563), np.float32(0.02806686), np.float32(0.027271612), np.float32(0.027449502), np.float32(0.03393879), np.float32(0.038293093), np.float32(0.04036796), np.float32(0.045730192), np.float32(0.043806404), np.float32(0.044863574), np.float32(0.04200567), np.float32(0.044246957), np.float32(0.042733774), np.float32(0.042914882), np.float32(0.038633894), np.float32(0.035652272), np.float32(0.037654087), np.float32(0.03480085), np.float32(0.035780184), np.float32(0.043077942), np.float32(0.05081696), np.float32(0.04745785), np.float32(0.048008867), np.float32(0.050540246), np.float32(0.055715118), np.float32(0.054745), np.float32(0.05325902), np.float32(0.05371888), np.float32(0.049540434), np.float32(0.039430004), np.float32(0.03621567), np.float32(0.0320518), np.float32(0.032450184), np.float32(0.029410837), np.float32(0.028422358), np.float32(0.026320117), np.float32(0.027784267), np.float32(0.030446429), np.float32(0.032357004), np.float32(0.037522566), np.float32(0.040131327), np.float32(0.041913938), np.float32(0.046672303), np.float32(0.054591265), np.float32(0.05848188), np.float32(0.06597259), np.float32(0.07876396), np.float32(0.0735611), np.float32(0.0657161), np.float32(0.07231995), np.float32(0.07536725), np.float32(0.065751374), np.float32(0.07188222), np.float32(0.08657688), np.float32(0.08306781), np.float32(0.07673554), np.float32(0.07929192), np.float32(0.079561755), np.float32(0.073844194), np.float32(0.06881723), np.float32(0.07734673), np.float32(0.0707391), np.float32(0.06207184), np.float32(0.05993767), np.float32(0.06951606), np.float32(0.079162955), np.float32(0.07741059), np.float32(0.07540401), np.float32(0.07719521), np.float32(0.078498855), np.float32(0.06817585), np.float32(0.07212572), np.float32(0.06960578), np.float32(0.06799306), np.float32(0.065673985), np.float32(0.060843986), np.float32(0.058528095), np.float32(0.058015026), np.float32(0.05367228), np.float32(0.055507667), np.float32(0.057998367), np.float32(0.05888095), np.float32(0.058132987), np.float32(0.061529607), np.float32(0.06369207), np.float32(0.075258166), np.float32(0.076463155), np.float32(0.0839215), np.float32(0.08154029), np.float32(0.07644294), np.float32(0.083992116), np.float32(0.08555631), np.float32(0.078653455), np.float32(0.08015315), np.float32(0.087657705), np.float32(0.081517614), np.float32(0.08280687), np.float32(0.07274853), np.float32(0.071687736), np.float32(0.07431553), np.float32(0.06830996), np.float32(0.06272744), np.float32(0.07012414), np.float32(0.081645235), np.float32(0.07563543), np.float32(0.076438904), np.float32(0.08840218), np.float32(0.09427458), np.float32(0.088103734), np.float32(0.08376234), np.float32(0.08978529), np.float32(0.08262253), np.float32(0.07401457), np.float32(0.074161306), np.float32(0.06855891), np.float32(0.060454275), np.float32(0.06257938), np.float32(0.059594516), np.float32(0.058446914), np.float32(0.058780868), np.float32(0.06419778), np.float32(0.068004265), np.float32(0.06919044), np.float32(0.07308453), np.float32(0.08577884), np.float32(0.08687742), np.float32(0.09018722), np.float32(0.08962441), np.float32(0.09445876), np.float32(0.0893671), np.float32(0.082499675), np.float32(0.07485792), np.float32(0.07244121), np.float32(0.06985284), np.float32(0.0636246), np.float32(0.060445793), np.float32(0.06258934), np.float32(0.06473136), np.float32(0.060741324), np.float32(0.07071199), np.float32(0.08200247), np.float32(0.0889364), np.float32(0.089176044), np.float32(0.09385847), np.float32(0.09243064), np.float32(0.08478797), np.float32(0.09526187), np.float32(0.10462059), np.float32(0.096662395), np.float32(0.10338552), np.float32(0.12373673), np.float32(0.11319436), np.float32(0.099746205), np.float32(0.07449658), np.float32(0.066918574), np.float32(0.07054377), np.float32(0.0716997), np.float32(0.07609408), np.float32(0.09833292), np.float32(0.09469669), np.float32(0.10434151), np.float32(0.102845356), np.float32(0.119050056), np.float32(0.115527295), np.float32(0.106086746), np.float32(0.07611081), np.float32(0.07926943), np.float32(0.06595585), np.float32(0.05875477), np.float32(0.06298247), np.float32(0.063245125), np.float32(0.053591438), np.float32(0.050966162), np.float32(0.061318986), np.float32(0.06276618), np.float32(0.053378087), np.float32(0.053224657), np.float32(0.051024336), np.float32(0.044480674), np.float32(0.03907574), np.float32(0.039230317), np.float32(0.036997885), np.float32(0.03622847), np.float32(0.038639136), np.float32(0.035508536), np.float32(0.034156926), np.float32(0.027711218), np.float32(0.024229534), np.float32(0.021586314), np.float32(0.021890473), np.float32(0.018558098), np.float32(0.018492315), np.float32(0.018763283), np.float32(0.018196004), np.float32(0.01732634), np.float32(0.02002864), np.float32(0.020467656), np.float32(0.017854592), np.float32(0.016859608), np.float32(0.019095449), np.float32(0.02021927), np.float32(0.023565827), np.float32(0.025458563), np.float32(0.031265218), np.float32(0.03570311), np.float32(0.038336318), np.float32(0.03846077), np.float32(0.040215444), np.float32(0.035700563), np.float32(0.037956886), np.float32(0.04137893), np.float32(0.045221593), np.float32(0.058939386), np.float32(0.067576446), np.float32(0.07913652), np.float32(0.08894367), np.float32(0.09636188), np.float32(0.09694958), np.float32(0.09419969), np.float32(0.095968656), np.float32(0.11043346), np.float32(0.12579575), np.float32(0.13709216), np.float32(0.12915453), np.float32(0.13623656), np.float32(0.12126522), np.float32(0.12045791), np.float32(0.11489544), np.float32(0.122001916), np.float32(0.12009812), np.float32(0.11730031), np.float32(0.117466696), np.float32(0.119256645), np.float32(0.105032794), np.float32(0.112404846), np.float32(0.097032666), np.float32(0.08195884), np.float32(0.08792069), np.float32(0.08528612), np.float32(0.0708045), np.float32(0.060397446), np.float32(0.050993294), np.float32(0.045997355), np.float32(0.03877865), np.float32(0.03189161), np.float32(0.026983611), np.float32(0.025007557), np.float32(0.025395317), np.float32(0.026959917), np.float32(0.03133254), np.float32(0.027814427), np.float32(0.023388425), np.float32(0.02145246), np.float32(0.019327382), np.float32(0.019032333), np.float32(0.01767012), np.float32(0.018333344), np.float32(0.01985324), np.float32(0.019900983), np.float32(0.019190457), np.float32(0.02146617), np.float32(0.022667488), np.float32(0.022684988), np.float32(0.023123384), np.float32(0.02663411), np.float32(0.032341484), np.float32(0.036507074), np.float32(0.042505693), np.float32(0.053055007), np.float32(0.055952486), np.float32(0.058028255), np.float32(0.057323523), np.float32(0.060036615), np.float32(0.06743817), np.float32(0.06933475), np.float32(0.07908551), np.float32(0.08106851), np.float32(0.08660357), np.float32(0.08493287), np.float32(0.09004666), np.float32(0.096593015), np.float32(0.08648145), np.float32(0.08002725), np.float32(0.100242965), np.float32(0.10492884), np.float32(0.1290823), np.float32(0.16591977), np.float32(0.21586631), np.float32(0.19408476), np.float32(0.22996576), np.float32(0.31187338), np.float32(0.35044688), np.float32(0.3009229), np.float32(0.2995178), np.float32(0.31568015), np.float32(0.43861985), np.float32(0.47131842), np.float32(0.4599312), np.float32(0.44796363), np.float32(0.5408577), np.float32(0.6273705), np.float32(0.6178246), np.float32(0.63481146), np.float32(0.6442213), np.float32(0.65076214), np.float32(0.68432224), np.float32(0.71373564), np.float32(0.782985), np.float32(0.78212166), np.float32(0.8120621), np.float32(0.7840887), np.float32(0.7429543), np.float32(0.6929425), np.float32(0.68241554), np.float32(0.67730707), np.float32(0.6603374), np.float32(0.6207468), np.float32(0.5716737), np.float32(0.46667364), np.float32(0.40063566), np.float32(0.32601583), np.float32(0.22594006), np.float32(0.19345096), np.float32(0.18612821), np.float32(0.18271053), np.float32(0.21173553), np.float32(0.26652288), np.float32(0.28220034), np.float32(0.32034013), np.float32(0.33950835), np.float32(0.32023236), np.float32(0.2668978), np.float32(0.25263354), np.float32(0.26260087), np.float32(0.2653384), np.float32(0.26998973), np.float32(0.27816123), np.float32(0.29107827), np.float32(0.29985246), np.float32(0.3041445), np.float32(0.29881567), np.float32(0.28772774), np.float32(0.28877512), np.float32(0.30236846), np.float32(0.29200444), np.float32(0.2950445), np.float32(0.29549906), np.float32(0.29144767), np.float32(0.3030864), np.float32(0.28143454), np.float32(0.32618204), np.float32(0.37234896), np.float32(0.3355018), np.float32(0.34253308), np.float32(0.4879003), np.float32(0.72785294), np.float32(0.74315876), np.float32(0.78900564), np.float32(0.8089057), np.float32(0.8298165), np.float32(0.8593627), np.float32(0.8864955), np.float32(0.9214593), np.float32(0.93084586), np.float32(0.9366906), np.float32(0.9360658), np.float32(0.9495159), np.float32(0.96016717), np.float32(0.97048575), np.float32(0.97541094), np.float32(0.9766434), np.float32(0.977788), np.float32(0.98104745), np.float32(0.9814301), np.float32(0.98146546), np.float32(0.9806786), np.float32(0.9801782), np.float32(0.9798012), np.float32(0.97636455), np.float32(0.97758955), np.float32(0.97781277), np.float32(0.9752678), np.float32(0.97629356), np.float32(0.97367746), np.float32(0.9718847), np.float32(0.96749294), np.float32(0.961616), np.float32(0.961846), np.float32(0.95973074), np.float32(0.95723015), np.float32(0.9544354), np.float32(0.95180047), np.float32(0.9476998), np.float32(0.9456352), np.float32(0.93960035), np.float32(0.93644065), np.float32(0.9329053), np.float32(0.93237907), np.float32(0.92420787), np.float32(0.9228693), np.float32(0.91526294), np.float32(0.9147455), np.float32(0.91268516), np.float32(0.89372325), np.float32(0.8879266), np.float32(0.88959944), np.float32(0.88703203), np.float32(0.8776213), np.float32(0.86454415), np.float32(0.8399428), np.float32(0.8206287), np.float32(0.8211426), np.float32(0.82874185), np.float32(0.849225), np.float32(0.8509726), np.float32(0.8552082), np.float32(0.86343473), np.float32(0.87270844), np.float32(0.87864697), np.float32(0.9057753), np.float32(0.91505927), np.float32(0.9244127), np.float32(0.9388742), np.float32(0.9484303), np.float32(0.95938003), np.float32(0.96732515), np.float32(0.9704997), np.float32(0.9723025), np.float32(0.9772299), np.float32(0.97800833), np.float32(0.9775072), np.float32(0.97966444), np.float32(0.97832334), np.float32(0.9772834), np.float32(0.9767637), np.float32(0.97727), np.float32(0.9778675), np.float32(0.97738373), np.float32(0.9780979), np.float32(0.9769224), np.float32(0.9775258)], 'MTSISNGQPAPLAIRQPKDIECWGHRGASAHLPENTLASFRAAIAEGCDGIESDVHATSDGVILMFHDPTLDRTTTGTGLIKDQPWKGVIEHVRTTKEPVQPVPLFEQLISLLMEPQNRHVSLNIDCKMQNDPERLFPEMAKIIGQYENYETELSPRVILGLWHPLFIRPALKYLPTCRRFHIGFSIPVVKTFFWDVCDGFSMCFPLLMGSEGQAFLKECREKGKEVTVWTVNDETEMRVAMSWGVKAVLTDRVGAFVNLRKKVVENPEKLALQGMEKYTFPWSHWRYYSVAHNWILRTQLDVMRTVCYQPGPLTMPDLGEFSMVEQGNQAKEETQNIPSLPRVPVAAQ': [np.float32(0.9668023), np.float32(0.9682238), np.float32(0.9706052), np.float32(0.9716134), np.float32(0.9661473), np.float32(0.96513534), np.float32(0.9577249), np.float32(0.9508481), np.float32(0.95615077), np.float32(0.9491463), np.float32(0.93259937), np.float32(0.9019328), np.float32(0.8500516), np.float32(0.6720461), np.float32(0.66969174), np.float32(0.6281099), np.float32(0.5448266), np.float32(0.47499633), np.float32(0.41129375), np.float32(0.4238449), np.float32(0.30270332), np.float32(0.21102636), np.float32(0.21629412), np.float32(0.19792235), np.float32(0.1958086), np.float32(0.19002691), np.float32(0.17244877), np.float32(0.16526914), np.float32(0.146321), np.float32(0.13451412), np.float32(0.12568699), np.float32(0.10355215), np.float32(0.101488724), np.float32(0.09459911), np.float32(0.10992521), np.float32(0.11366161), np.float32(0.101218365), np.float32(0.11259758), np.float32(0.11209068), np.float32(0.10440676), np.float32(0.10250997), np.float32(0.10841651), np.float32(0.13102254), np.float32(0.11100211), np.float32(0.12800536), np.float32(0.13594912), np.float32(0.115318), np.float32(0.10148468), np.float32(0.11516781), np.float32(0.12077099), np.float32(0.10235464), np.float32(0.09890943), np.float32(0.11693142), np.float32(0.11563824), np.float32(0.106624626), np.float32(0.13079181), np.float32(0.11760088), np.float32(0.109550856), np.float32(0.086864375), np.float32(0.06495941), np.float32(0.07208747), np.float32(0.06667733), np.float32(0.06629925), np.float32(0.06386732), np.float32(0.06080389), np.float32(0.055275396), np.float32(0.05926074), np.float32(0.06415866), np.float32(0.055707302), np.float32(0.057819884), np.float32(0.05830915), np.float32(0.06962493), np.float32(0.070243955), np.float32(0.08146823), np.float32(0.0853128), np.float32(0.10430851), np.float32(0.11883214), np.float32(0.123857446), np.float32(0.13330545), np.float32(0.1468553), np.float32(0.15596141), np.float32(0.14005645), np.float32(0.14737283), np.float32(0.16141568), np.float32(0.1682373), np.float32(0.20327327), np.float32(0.21361043), np.float32(0.19380954), np.float32(0.2033505), np.float32(0.20502412), np.float32(0.18785968), np.float32(0.15869671), np.float32(0.18200722), np.float32(0.15836377), np.float32(0.14249825), np.float32(0.1433254), np.float32(0.13724138), np.float32(0.11022153), np.float32(0.104298934), np.float32(0.08647716), np.float32(0.07835924), np.float32(0.07538255), np.float32(0.08116673), np.float32(0.084364206), np.float32(0.07835308), np.float32(0.089343175), np.float32(0.089501224), np.float32(0.089109145), np.float32(0.08489374), np.float32(0.067262456), np.float32(0.059572022), np.float32(0.053826243), np.float32(0.05338699), np.float32(0.047786478), np.float32(0.049268037), np.float32(0.05225965), np.float32(0.051527027), np.float32(0.058503095), np.float32(0.068135425), np.float32(0.07720418), np.float32(0.08169156), np.float32(0.10223591), np.float32(0.13300712), np.float32(0.14997885), np.float32(0.13939866), np.float32(0.13949102), np.float32(0.16207752), np.float32(0.17272653), np.float32(0.14079374), np.float32(0.11640383), np.float32(0.11563473), np.float32(0.102514505), np.float32(0.08866857), np.float32(0.09786283), np.float32(0.106169), np.float32(0.09962129), np.float32(0.10458186), np.float32(0.12080769), np.float32(0.12057673), np.float32(0.124315694), np.float32(0.11461189), np.float32(0.1263576), np.float32(0.11563009), np.float32(0.108242236), np.float32(0.1046151), np.float32(0.10672211), np.float32(0.08595339), np.float32(0.07188791), np.float32(0.070734106), np.float32(0.07797906), np.float32(0.06788801), np.float32(0.06350726), np.float32(0.06933197), np.float32(0.06917795), np.float32(0.058773473), np.float32(0.05872806), np.float32(0.06120691), np.float32(0.05571314), np.float32(0.05468295), np.float32(0.057152282), np.float32(0.052330308), np.float32(0.051542636), np.float32(0.0521657), np.float32(0.045679018), np.float32(0.047420543), np.float32(0.040000953), np.float32(0.036767222), np.float32(0.041378725), np.float32(0.042642657), np.float32(0.038331456), np.float32(0.039567728), np.float32(0.044639185), np.float32(0.043697733), np.float32(0.04548017), np.float32(0.048207983), np.float32(0.050679147), np.float32(0.055149257), np.float32(0.057498354), np.float32(0.05777817), np.float32(0.06106458), np.float32(0.0687704), np.float32(0.05948155), np.float32(0.0569706), np.float32(0.059752196), np.float32(0.053590737), np.float32(0.04582203), np.float32(0.0423667), np.float32(0.041345134), np.float32(0.039744902), np.float32(0.03534581), np.float32(0.03698776), np.float32(0.035845403), np.float32(0.030810317), np.float32(0.0305178), np.float32(0.028094271), np.float32(0.027959673), np.float32(0.02436403), np.float32(0.026333129), np.float32(0.025176898), np.float32(0.029286638), np.float32(0.034567934), np.float32(0.03320237), np.float32(0.036975957), np.float32(0.036246557), np.float32(0.03439253), np.float32(0.03403874), np.float32(0.03572706), np.float32(0.037938546), np.float32(0.034744956), np.float32(0.040881235), np.float32(0.054764505), np.float32(0.064310774), np.float32(0.07030265), np.float32(0.085838296), np.float32(0.09537952), np.float32(0.092273936), np.float32(0.101553075), np.float32(0.099645436), np.float32(0.09896629), np.float32(0.09673777), np.float32(0.09444546), np.float32(0.09965277), np.float32(0.09788283), np.float32(0.09644199), np.float32(0.09008922), np.float32(0.09076338), np.float32(0.08643199), np.float32(0.07869191), np.float32(0.083843015), np.float32(0.08606513), np.float32(0.06951706), np.float32(0.06495015), np.float32(0.07375608), np.float32(0.06820444), np.float32(0.059565485), np.float32(0.052065507), np.float32(0.04796776), np.float32(0.039998572), np.float32(0.032675423), np.float32(0.034584336), np.float32(0.04316345), np.float32(0.04410216), np.float32(0.048248123), np.float32(0.049282614), np.float32(0.049400397), np.float32(0.042328313), np.float32(0.037807405), np.float32(0.033392057), np.float32(0.029128328), np.float32(0.030746361), np.float32(0.042001925), np.float32(0.04332743), np.float32(0.04840131), np.float32(0.05264688), np.float32(0.063736975), np.float32(0.06724563), np.float32(0.07518693), np.float32(0.09002859), np.float32(0.10982133), np.float32(0.11065799), np.float32(0.1152713), np.float32(0.121186584), np.float32(0.1293748), np.float32(0.12847361), np.float32(0.13034259), np.float32(0.12916864), np.float32(0.14348942), np.float32(0.14667055), np.float32(0.14596203), np.float32(0.14474067), np.float32(0.14984395), np.float32(0.13643767), np.float32(0.1456741), np.float32(0.14269537), np.float32(0.12495585), np.float32(0.11128153), np.float32(0.109608516), np.float32(0.09568593), np.float32(0.07650575), np.float32(0.05872954), np.float32(0.053581093), np.float32(0.04522713), np.float32(0.039007768), np.float32(0.04127645), np.float32(0.038243324), np.float32(0.034748282), np.float32(0.034560975), np.float32(0.034491513), np.float32(0.037939504), np.float32(0.033572175), np.float32(0.03433212), np.float32(0.033371445), np.float32(0.032894824), np.float32(0.035988104), np.float32(0.03641125), np.float32(0.035372533), np.float32(0.038441148), np.float32(0.04098167), np.float32(0.044394784), np.float32(0.052963305), np.float32(0.06961983), np.float32(0.07944041), np.float32(0.096348666), np.float32(0.11624411), np.float32(0.116624475), np.float32(0.12837908), np.float32(0.18273637), np.float32(0.23336631), np.float32(0.27581763), np.float32(0.35427815), np.float32(0.41874418), np.float32(0.35851097), np.float32(0.406672), np.float32(0.52486825), np.float32(0.5056027), np.float32(0.56582224), np.float32(0.6157882), np.float32(0.593901), np.float32(0.6517787), np.float32(0.73972064), np.float32(0.7149311), np.float32(0.7426074), np.float32(0.70477134), np.float32(0.6827165), np.float32(0.69013864), np.float32(0.6338712), np.float32(0.7200017), np.float32(0.7198508), np.float32(0.7722183), np.float32(0.8087946), np.float32(0.8542281), np.float32(0.87884295), np.float32(0.874737), np.float32(0.8975955), np.float32(0.9053878), np.float32(0.9129012), np.float32(0.9305715), np.float32(0.9442682), np.float32(0.94345677), np.float32(0.9453315), np.float32(0.94511473), np.float32(0.9463091), np.float32(0.9561053), np.float32(0.9514411), np.float32(0.9557195), np.float32(0.96264124), np.float32(0.0064757466), np.float32(0.93211687), np.float32(0.93088865)], 'ESEAVQREAFSACKGIVCGVCGVCGTALRRCDAVSVDSGSTSLGNQDATAAPEPMAQPYASAQFAAPQNGIPAEYSAPHPHSAPEYTGQTTVPEHTLNMYPPAQTHSEQSGADTNVQTVSGTATQTDDAAQTDGQQQTQSSESTENKTQPKRLHVSNIPFRFRDPDLRQMFGQFGKILDVEIIFNERGSKGFGFVTFENSADADRAREKLHGTVVEGRKIE': [np.float32(0.5976596), np.float32(0.5684805), np.float32(0.5639644), np.float32(0.5257661), np.float32(0.54229116), np.float32(0.5162742), np.float32(0.4573799), np.float32(0.41918918), np.float32(0.42037207), np.float32(0.37320766), np.float32(0.3344523), np.float32(0.33102566), np.float32(0.30213144), np.float32(0.29669586), np.float32(0.30786905), np.float32(0.30097005), np.float32(0.318902), np.float32(0.3480864), np.float32(0.34945947), np.float32(0.3192306), np.float32(0.3261792), np.float32(0.3558211), np.float32(0.38537443), np.float32(0.38923886), np.float32(0.42543647), np.float32(0.48555633), np.float32(0.53705657), np.float32(0.60006124), np.float32(0.6414973), np.float32(0.6883251), np.float32(0.7293301), np.float32(0.7841246), np.float32(0.8363311), np.float32(0.8670429), np.float32(0.8821703), np.float32(0.904418), np.float32(0.9196323), np.float32(0.9286283), np.float32(0.93438137), np.float32(0.9385835), np.float32(0.93776435), np.float32(0.9457632), np.float32(0.950085), np.float32(0.9597607), np.float32(0.9621377), np.float32(0.9650655), np.float32(0.9666312), np.float32(0.9695071), np.float32(0.9706199), np.float32(0.9711071), np.float32(0.9722364), np.float32(0.9741073), np.float32(0.97502315), np.float32(0.97622424), np.float32(0.9777159), np.float32(0.9767397), np.float32(0.97848994), np.float32(0.9788234), np.float32(0.9788811), np.float32(0.9796571), np.float32(0.97947687), np.float32(0.9786693), np.float32(0.9783562), np.float32(0.97848094), np.float32(0.9787622), np.float32(0.97834533), np.float32(0.97852486), np.float32(0.97868127), np.float32(0.9804529), np.float32(0.98024577), np.float32(0.9811063), np.float32(0.9814239), np.float32(0.981212), np.float32(0.9813193), np.float32(0.98180765), np.float32(0.98223937), np.float32(0.9808941), np.float32(0.9806153), np.float32(0.98027956), np.float32(0.9803068), np.float32(0.98005074), np.float32(0.9790477), np.float32(0.9790725), np.float32(0.9786008), np.float32(0.97857785), np.float32(0.9792124), np.float32(0.9783698), np.float32(0.9784831), np.float32(0.9796341), np.float32(0.9788694), np.float32(0.97866756), np.float32(0.9786774), np.float32(0.9794336), np.float32(0.9788953), np.float32(0.9795395), np.float32(0.9789033), np.float32(0.9797309), np.float32(0.9801762), np.float32(0.9793376), np.float32(0.9794017), np.float32(0.97955716), np.float32(0.98009115), np.float32(0.97989345), np.float32(0.9797823), np.float32(0.9797452), np.float32(0.9802024), np.float32(0.9799867), np.float32(0.9796881), np.float32(0.9796322), np.float32(0.9796611), np.float32(0.98006254), np.float32(0.9796491), np.float32(0.97984236), np.float32(0.9806254), np.float32(0.98058987), np.float32(0.98073876), np.float32(0.98118466), np.float32(0.98074615), np.float32(0.98090625), np.float32(0.9817053), np.float32(0.98142105), np.float32(0.9812525), np.float32(0.9808874), np.float32(0.98072803), np.float32(0.98011774), np.float32(0.980188), np.float32(0.98029786), np.float32(0.98111683), np.float32(0.98093766), np.float32(0.9815642), np.float32(0.9808709), np.float32(0.9809013), np.float32(0.9813306), np.float32(0.9810923), np.float32(0.9806287), np.float32(0.98055786), np.float32(0.9804357), np.float32(0.9805385), np.float32(0.9791509), np.float32(0.97735435), np.float32(0.97607034), np.float32(0.97531134), np.float32(0.97340924), np.float32(0.9692556), np.float32(0.9602065), np.float32(0.95712227), np.float32(0.94383264), np.float32(0.911926), np.float32(0.89340323), np.float32(0.8789634), np.float32(0.82775074), np.float32(0.79343504), np.float32(0.7476362), np.float32(0.7289813), np.float32(0.65334857), np.float32(0.5622294), np.float32(0.48457173), np.float32(0.4585714), np.float32(0.41082194), np.float32(0.37494412), np.float32(0.35761657), np.float32(0.34938586), np.float32(0.29610902), np.float32(0.2815088), np.float32(0.28204468), np.float32(0.27140585), np.float32(0.23912221), np.float32(0.21949063), np.float32(0.2008567), np.float32(0.20149961), np.float32(0.19684398), np.float32(0.18858929), np.float32(0.17481141), np.float32(0.1522194), np.float32(0.16281465), np.float32(0.18840839), np.float32(0.19453676), np.float32(0.19797331), np.float32(0.21420503), np.float32(0.21605676), np.float32(0.20488024), np.float32(0.16670984), np.float32(0.16780144), np.float32(0.17857829), np.float32(0.17043774), np.float32(0.1542072), np.float32(0.15754956), np.float32(0.1543498), np.float32(0.1429399), np.float32(0.15216513), np.float32(0.16153459), np.float32(0.16496125), np.float32(0.1942883), np.float32(0.20403723), np.float32(0.22582851), np.float32(0.24085191), np.float32(0.2769961), np.float32(0.29539803), np.float32(0.3033947), np.float32(0.29744443), np.float32(0.29572922), np.float32(0.2755255), np.float32(0.2586649), np.float32(0.2855403), np.float32(0.3300203), np.float32(0.3410392), np.float32(0.39295313), np.float32(0.39688045), np.float32(0.3872199), np.float32(0.38819155), np.float32(0.360261), np.float32(0.37562495), np.float32(0.37845126), np.float32(0.4101278), np.float32(0.398105), np.float32(0.458915), np.float32(0.52303576), np.float32(0.46248242), np.float32(0.50312203), np.float32(0.5392736), np.float32(0.53683287)], 'MAFCKSLGGLLRQGVVSQTGNIPVTSVLGSLRYMSTKLFVGGLSWGTDDQSLREAFANFGEVVDAKVIVDRETGRSRGFGFVNFTDETAANTAISEMDGKDLNGRSIRVNVANERPSTPRYGGGGGYGGGGGYGGGGYGGGSYGAGGGDGGGY': [np.float32(0.31607595), np.float32(0.8018703), np.float32(0.5539319), np.float32(0.5316743), np.float32(0.46044976), np.float32(0.22512227), np.float32(0.33595416), np.float32(0.29143006), np.float32(0.21477962), np.float32(0.25572875), np.float32(0.3397816), np.float32(0.40515313), np.float32(0.42343974), np.float32(0.37606418), np.float32(0.33657482), np.float32(0.27421477), np.float32(0.2697293), np.float32(0.2525688), np.float32(0.3269913), np.float32(0.39948887), np.float32(0.4137527), np.float32(0.39516884), np.float32(0.31569973), np.float32(0.20656234), np.float32(0.17859842), np.float32(0.15458016), np.float32(0.14547652), np.float32(0.1264997), np.float32(0.12356269), np.float32(0.10526462), np.float32(0.06944719), np.float32(0.05152819), np.float32(0.047819525), np.float32(0.038774468), np.float32(0.043717097), np.float32(0.045216743), np.float32(0.049174972), np.float32(0.049196098), np.float32(0.0588984), np.float32(0.056310363), np.float32(0.0479789), np.float32(0.048188172), np.float32(0.056530483), np.float32(0.054854337), np.float32(0.047546826), np.float32(0.04767877), np.float32(0.054889638), np.float32(0.042578857), np.float32(0.043922603), np.float32(0.05049862), np.float32(0.055025343), np.float32(0.062200587), np.float32(0.0712378), np.float32(0.06658323), np.float32(0.06635645), np.float32(0.06878478), np.float32(0.069024906), np.float32(0.0632058), np.float32(0.070482016), np.float32(0.07638385), np.float32(0.097800754), np.float32(0.104948126), np.float32(0.09960933), np.float32(0.11564175), np.float32(0.12632282), np.float32(0.1322996), np.float32(0.121117085), np.float32(0.11860434), np.float32(0.13006335), np.float32(0.12331231), np.float32(0.10576), np.float32(0.113946944), np.float32(0.09658267), np.float32(0.09111244), np.float32(0.08555807), np.float32(0.09652022), np.float32(0.0930086), np.float32(0.08946618), np.float32(0.07986157), np.float32(0.08652051), np.float32(0.09181782), np.float32(0.09115263), np.float32(0.084330715), np.float32(0.07785792), np.float32(0.07550735), np.float32(0.08451411), np.float32(0.07916815), np.float32(0.08810427), np.float32(0.11235564), np.float32(0.109401), np.float32(0.115199216), np.float32(0.16967893), np.float32(0.17006193), np.float32(0.1814496), np.float32(0.2146255), np.float32(0.19944753), np.float32(0.27269116), np.float32(0.23800184), np.float32(0.19826616), np.float32(0.18262994), np.float32(0.16786464), np.float32(0.2038981), np.float32(0.19854312), np.float32(0.25455835), np.float32(0.30269232), np.float32(0.36628452), np.float32(0.3805594), np.float32(0.34627548), np.float32(0.36662418), np.float32(0.36330256), np.float32(0.3673142), np.float32(0.3700533), np.float32(0.4035586), np.float32(0.4123038), np.float32(0.45288208), np.float32(0.5447036), np.float32(0.58720833), np.float32(0.744472), np.float32(0.92890054), np.float32(0.94204086), np.float32(0.9598215), np.float32(0.97119766), np.float32(0.97741735), np.float32(0.98134965), np.float32(0.9837046), np.float32(0.984543), np.float32(0.98631775), np.float32(0.9870286), np.float32(0.98801243), np.float32(0.9882802), np.float32(0.988384), np.float32(0.98938495), np.float32(0.98934025), np.float32(0.9892272), np.float32(0.9891768), np.float32(0.98900384), np.float32(0.98916173), np.float32(0.9888325), np.float32(0.9888793), np.float32(0.9877993), np.float32(0.98789376), np.float32(0.9876337), np.float32(0.9872083), np.float32(0.9884023), np.float32(0.9886198), np.float32(0.9853198), np.float32(0.9879496), np.float32(0.9853302), np.float32(0.9859949), np.float32(0.9833807), np.float32(0.9815734), np.float32(0.9796165), np.float32(0.9810184)], 'HPLVGAPCPRACKELVPSALTIFLVVHVQPGYITRPSLCSVVLRWAPAPPKAEAKAKALKAKKAVLKGVHSHKKKKIRTSPTFRRPKTLRLRRQPKYPRKSAPRRNKLDHYAIIKFPLTTESAMKKIEDNNTLVFIVDVKANKHQIKQAVKKLYDIDVAKVNTLIRPDGEKKAYVRLAPDYDALDVANKVSFLPTNPLMLTPWVQMMHVSDQSLIFAD': [np.float32(0.91158146), np.float32(0.9227885), np.float32(0.94007415), np.float32(0.9285513), np.float32(0.95060176), np.float32(0.94086176), np.float32(0.91911143), np.float32(0.90273666), np.float32(0.9034536), np.float32(0.8957163), np.float32(0.88694596), np.float32(0.906988), np.float32(0.88280284), np.float32(0.8320693), np.float32(0.7422851), np.float32(0.71011335), np.float32(0.6117319), np.float32(0.6127705), np.float32(0.6685828), np.float32(0.60527474), np.float32(0.6266887), np.float32(0.6351392), np.float32(0.6390742), np.float32(0.61403495), np.float32(0.64890885), np.float32(0.6155207), np.float32(0.5893603), np.float32(0.48862725), np.float32(0.48359883), np.float32(0.472601), np.float32(0.50972474), np.float32(0.52364445), np.float32(0.6046857), np.float32(0.62708676), np.float32(0.64810044), np.float32(0.70258826), np.float32(0.69086397), np.float32(0.76077664), np.float32(0.797881), np.float32(0.82347375), np.float32(0.80197746), np.float32(0.79115987), np.float32(0.7922369), np.float32(0.81014085), np.float32(0.83192074), np.float32(0.85924613), np.float32(0.86917764), np.float32(0.8931067), np.float32(0.9056834), np.float32(0.90368587), np.float32(0.89806163), np.float32(0.9010977), np.float32(0.9005088), np.float32(0.90683085), np.float32(0.90997934), np.float32(0.91646373), np.float32(0.912259), np.float32(0.9136938), np.float32(0.9111903), np.float32(0.90942675), np.float32(0.90375096), np.float32(0.91626185), np.float32(0.9220281), np.float32(0.9325108), np.float32(0.9386725), np.float32(0.94246346), np.float32(0.9489773), np.float32(0.9520225), np.float32(0.95162296), np.float32(0.9534558), np.float32(0.96141607), np.float32(0.96702874), np.float32(0.97125643), np.float32(0.97524685), np.float32(0.97734755), np.float32(0.9787323), np.float32(0.97937244), np.float32(0.9799437), np.float32(0.9801357), np.float32(0.98153263), np.float32(0.9823746), np.float32(0.9829306), np.float32(0.9828551), np.float32(0.98349947), np.float32(0.98498744), np.float32(0.98576605), np.float32(0.9843353), np.float32(0.98577994), np.float32(0.9843524), np.float32(0.9842808), np.float32(0.9816129), np.float32(0.9823108), np.float32(0.9828247), np.float32(0.9790502), np.float32(0.9759329), np.float32(0.97136253), np.float32(0.9642721), np.float32(0.9554615), np.float32(0.9459418), np.float32(0.9325799), np.float32(0.8895369), np.float32(0.85370725), np.float32(0.7953374), np.float32(0.7863669), np.float32(0.7384021), np.float32(0.6987536), np.float32(0.6511092), np.float32(0.6330467), np.float32(0.60314035), np.float32(0.59108394), np.float32(0.5504455), np.float32(0.47070557), np.float32(0.3951343), np.float32(0.38362324), np.float32(0.35821098), np.float32(0.29602924), np.float32(0.25080973), np.float32(0.22074239), np.float32(0.20657204), np.float32(0.18892531), np.float32(0.17114215), np.float32(0.15280738), np.float32(0.12943374), np.float32(0.11648076), np.float32(0.10284592), np.float32(0.09319239), np.float32(0.086269766), np.float32(0.076595545), np.float32(0.07965428), np.float32(0.076443344), np.float32(0.0791389), np.float32(0.08060364), np.float32(0.08610616), np.float32(0.08722759), np.float32(0.07982405), np.float32(0.091607615), np.float32(0.09947722), np.float32(0.08706061), np.float32(0.07468447), np.float32(0.08706806), np.float32(0.08224426), np.float32(0.07811068), np.float32(0.06939881), np.float32(0.07386291), np.float32(0.074293196), np.float32(0.078907564), np.float32(0.08457796), np.float32(0.09411015), np.float32(0.101590976), np.float32(0.10532693), np.float32(0.112439506), np.float32(0.12395352), np.float32(0.11545857), np.float32(0.109261185), np.float32(0.11144935), np.float32(0.11528858), np.float32(0.109548084), np.float32(0.11426865), np.float32(0.13742763), np.float32(0.13911027), np.float32(0.13783382), np.float32(0.1561238), np.float32(0.16268808), np.float32(0.16024813), np.float32(0.1647549), np.float32(0.17200425), np.float32(0.18125719), np.float32(0.16950312), np.float32(0.18477929), np.float32(0.18622822), np.float32(0.19863404), np.float32(0.19416958), np.float32(0.18618609), np.float32(0.19928144), np.float32(0.18733789), np.float32(0.1812245), np.float32(0.17295666), np.float32(0.18142949), np.float32(0.15519047), np.float32(0.14866829), np.float32(0.12749384), np.float32(0.11263713), np.float32(0.10916502), np.float32(0.10446606), np.float32(0.10027994), np.float32(0.11664679), np.float32(0.13444908), np.float32(0.13813834), np.float32(0.12479432), np.float32(0.12312239), np.float32(0.13271146), np.float32(0.11373869), np.float32(0.1025752), np.float32(0.1019013), np.float32(0.09559623), np.float32(0.09150186), np.float32(0.10755908), np.float32(0.105983384), np.float32(0.10329559), np.float32(0.115114614), np.float32(0.10210893), np.float32(0.09632363), np.float32(0.089613445), np.float32(0.08757054), np.float32(0.0811227), np.float32(0.068874165), np.float32(0.067704074), np.float32(0.060677845), np.float32(0.061722826), np.float32(0.058678042), np.float32(0.053414706), np.float32(0.057026215), np.float32(0.053542838), np.float32(0.053388603), np.float32(0.051971324), np.float32(0.058689944), np.float32(0.07490562), np.float32(0.06424046)], 'MMFTGTNQQQDTRFSDKEKKLMKQMKFGDCLNKRVDMSKVKLDVLRPWISKKITDILHIEDDVVVEFVYNQLEEEKYPCPKKMQINMTGFLNGRNARQFMGELWALLLSAQESDSGIPAEFIQQKKDEILKREEEQRQRDRSRSRSRSRSQRDSSRRDRQRDRSKSKSRSRSRSMKPANNNGSVPSAAREAAANAAAKIRKRGSSSAARPGSRERRSSRRPRSRSRSRSRTAGKKTGSVEPAPAKTVNGRHSTDKSSPVPPASKNKSRSRSHSRSRSPRSRSRSPSAKRSRSRSSSRRSRRRGRSSSISLSPERNQDQFEHRRNKNSVQNKRQYRNNRGDSASSMERGNDRGRQFGGGGGGRRGGRRFSPRGRSPMRQDNGGGNGGNRFQRSNSRRRSRSRRLSRSPMRYSRSPRRFNNRRRSPMMNFRGGGRGGGRGGGHRQMWQHRGGSPNFRGGGRIHWQARHSPGGGGRGGGGGMGRFDRRQSPQQNRYNRDHRQSPMQQNQPFRKQFSPHQGPGRRFSSPQQRRNSRDRRPNSRERRSSPGGGGGHMNRWDNPPPARNRRSSSGSSAGGRQQRQRSASPPEKRRSSHSRSRSLSRNRSRSRSSSQHSRKRESPIGRSSVEYAGPAVNTIDLCREEQQRKNKPETIIVLDEGPAVRSSYASLSRTPSPFLKPHERLAAAKAAAAASAAVPKKSRDQSQSSSSDSSAESDDSEEQPRRKKQPTNMETSKGKKEKVRRSSESSTSSEQSDDEDNSSGDERLKKKLQQRKSKEAAALKGKEKEHEKEKDKRRSDKKSKRGAISSGDEESTSSRKRGHKKTRRDEAGDNSDSEDEHVPKKKRKKAKKPADSSDSDSEASSKRKKHKKHKKHSKKSKKHKKHKRKCSAGKSRADSSSQGSSDEDEQLPHSVAAKRNGNAGKLALLLPGASGAGVINEDLEKQLRERALKSMKKLD': [np.float32(0.9641237), np.float32(0.9574443), np.float32(0.9473332), np.float32(0.9417654), np.float32(0.9169481), np.float32(0.8885615), np.float32(0.8390894), np.float32(0.8426366), np.float32(0.76467866), np.float32(0.7577838), np.float32(0.67459285), np.float32(0.688827), np.float32(0.6510552), np.float32(0.6331766), np.float32(0.6266268), np.float32(0.6043116), np.float32(0.5367127), np.float32(0.52812505), np.float32(0.49717778), np.float32(0.4610251), np.float32(0.43698078), np.float32(0.39579937), np.float32(0.3855511), np.float32(0.3441077), np.float32(0.33034894), np.float32(0.29956174), np.float32(0.29992613), np.float32(0.33690232), np.float32(0.3076724), np.float32(0.3022379), np.float32(0.25791845), np.float32(0.24246775), np.float32(0.23961109), np.float32(0.23842841), np.float32(0.23660071), np.float32(0.22118464), np.float32(0.22374862), np.float32(0.20165657), np.float32(0.19775118), np.float32(0.20782796), np.float32(0.2105228), np.float32(0.18934537), np.float32(0.19567625), np.float32(0.20424244), np.float32(0.19738878), np.float32(0.16414492), np.float32(0.16550294), np.float32(0.17048514), np.float32(0.17787306), np.float32(0.1783266), np.float32(0.18051302), np.float32(0.16998939), np.float32(0.17133379), np.float32(0.13397588), np.float32(0.15147577), np.float32(0.13755216), np.float32(0.11659609), np.float32(0.13870434), np.float32(0.13285181), np.float32(0.12858737), np.float32(0.11530651), np.float32(0.14035892), np.float32(0.1532388), np.float32(0.16076188), np.float32(0.15418811), np.float32(0.17530805), np.float32(0.213157), np.float32(0.21491966), np.float32(0.23275502), np.float32(0.24901459), np.float32(0.2816419), np.float32(0.26791084), np.float32(0.21859893), np.float32(0.21188067), np.float32(0.2125557), np.float32(0.20839283), np.float32(0.25874373), np.float32(0.23447391), np.float32(0.28438073), np.float32(0.31022778), np.float32(0.29739052), np.float32(0.28932425), np.float32(0.29574847), np.float32(0.29649857), np.float32(0.29711014), np.float32(0.2706804), np.float32(0.24549672), np.float32(0.2079488), np.float32(0.19175795), np.float32(0.18582466), np.float32(0.18058957), np.float32(0.17258744), np.float32(0.14652243), np.float32(0.1293632), np.float32(0.117875196), np.float32(0.10661061), np.float32(0.10067898), np.float32(0.106975324), np.float32(0.0950193), np.float32(0.08753443), np.float32(0.09338692), np.float32(0.10440633), np.float32(0.1125145), np.float32(0.12516966), np.float32(0.1354338), np.float32(0.129416), np.float32(0.1273288), np.float32(0.14212942), np.float32(0.16922554), np.float32(0.16287719), np.float32(0.1504259), np.float32(0.17195651), np.float32(0.18549103), np.float32(0.19197805), np.float32(0.19976458), np.float32(0.23610198), np.float32(0.25720322), np.float32(0.25476617), np.float32(0.2669772), np.float32(0.28201059), np.float32(0.29767117), np.float32(0.3066577), np.float32(0.35261944), np.float32(0.36989793), np.float32(0.38810685), np.float32(0.39877975), np.float32(0.41538948), np.float32(0.4339639), np.float32(0.4561204), np.float32(0.5205026), np.float32(0.56495714), np.float32(0.59414876), np.float32(0.6148918), np.float32(0.6689286), np.float32(0.70239973), np.float32(0.7266865), np.float32(0.73603165), np.float32(0.75238216), np.float32(0.7618512), np.float32(0.7702177), np.float32(0.78607905), np.float32(0.7962957), np.float32(0.80383265), np.float32(0.8068614), np.float32(0.8122747), np.float32(0.8330528), np.float32(0.8388786), np.float32(0.85836077), np.float32(0.873494), np.float32(0.88343745), np.float32(0.891065), np.float32(0.90145797), np.float32(0.91613406), np.float32(0.92736244), np.float32(0.9318991), np.float32(0.941544), np.float32(0.9480022), np.float32(0.95171106), np.float32(0.9481344), np.float32(0.95208436), np.float32(0.95573145), np.float32(0.9600298), np.float32(0.96131855), np.float32(0.96530116), np.float32(0.9677315), np.float32(0.9717335), np.float32(0.9738724), np.float32(0.9738703), np.float32(0.9760607), np.float32(0.9774072), np.float32(0.9790881), np.float32(0.98000354), np.float32(0.97971904), np.float32(0.9791486), np.float32(0.9789008), np.float32(0.9789215), np.float32(0.9786274), np.float32(0.9783806), np.float32(0.9784576), np.float32(0.97787935), np.float32(0.9768273), np.float32(0.9745463), np.float32(0.97476894), np.float32(0.9731766), np.float32(0.9732646), np.float32(0.9725815), np.float32(0.973497), np.float32(0.9739448), np.float32(0.97483546), np.float32(0.9759507), np.float32(0.9774005), np.float32(0.9767412), np.float32(0.97779274), np.float32(0.97697556), np.float32(0.97773576), np.float32(0.97757316), np.float32(0.97693366), np.float32(0.97844803), np.float32(0.97904634), np.float32(0.97860354), np.float32(0.9796769), np.float32(0.9798508), np.float32(0.9799024), np.float32(0.98046607), np.float32(0.9806455), np.float32(0.9813208), np.float32(0.9809357), np.float32(0.98156506), np.float32(0.9820796), np.float32(0.9824096), np.float32(0.983135), np.float32(0.98291516), np.float32(0.9831209), np.float32(0.9827954), np.float32(0.9830147), np.float32(0.9830483), np.float32(0.9833099), np.float32(0.9834293), np.float32(0.9838585), np.float32(0.98380154), np.float32(0.9838912), np.float32(0.98346543), np.float32(0.9836437), np.float32(0.98393345), np.float32(0.9839245), np.float32(0.9840285), np.float32(0.98404205), np.float32(0.9843796), np.float32(0.98445636), np.float32(0.9848416), np.float32(0.9851199), np.float32(0.9849985), np.float32(0.98517424), np.float32(0.98537594), np.float32(0.9856011), np.float32(0.9860962), np.float32(0.98609746), np.float32(0.98633873), np.float32(0.98652333), np.float32(0.98679787), np.float32(0.9864624), np.float32(0.9865143), np.float32(0.98623115), np.float32(0.986038), np.float32(0.98585594), np.float32(0.9857767), np.float32(0.9859373), np.float32(0.98586375), np.float32(0.98569393), np.float32(0.9861253), np.float32(0.98619217), np.float32(0.98592204), np.float32(0.9861189), np.float32(0.9860561), np.float32(0.98622954), np.float32(0.9859037), np.float32(0.9860242), np.float32(0.98569113), np.float32(0.9859002), np.float32(0.9849354), np.float32(0.9848077), np.float32(0.9843641), np.float32(0.98406994), np.float32(0.98330885), np.float32(0.98389393), np.float32(0.9835873), np.float32(0.9838631), np.float32(0.98387605), np.float32(0.9831535), np.float32(0.9839803), np.float32(0.9833251), np.float32(0.9834362), np.float32(0.9833045), np.float32(0.9831051), np.float32(0.9832358), np.float32(0.98318475), np.float32(0.9833636), np.float32(0.98322326), np.float32(0.9829776), np.float32(0.9833888), np.float32(0.9829715), np.float32(0.98360556), np.float32(0.9833067), np.float32(0.98306644), np.float32(0.98228914), np.float32(0.982799), np.float32(0.9825403), np.float32(0.98244894), np.float32(0.9823313), np.float32(0.9830598), np.float32(0.98341966), np.float32(0.98238957), np.float32(0.9834948), np.float32(0.9831323), np.float32(0.98309547), np.float32(0.9825251), np.float32(0.98305845), np.float32(0.9827057), np.float32(0.982888), np.float32(0.9821962), np.float32(0.98212355), np.float32(0.9820863), np.float32(0.98254657), np.float32(0.98197573), np.float32(0.9822075), np.float32(0.9814589), np.float32(0.9812377), np.float32(0.98035187), np.float32(0.9795019), np.float32(0.9779559), np.float32(0.9766692), np.float32(0.97643274), np.float32(0.97523504), np.float32(0.97301936), np.float32(0.9713488), np.float32(0.9696426), np.float32(0.96621966), np.float32(0.96307015), np.float32(0.9625137), np.float32(0.9621114), np.float32(0.96130556), np.float32(0.96345675), np.float32(0.9632084), np.float32(0.9652395), np.float32(0.96618336), np.float32(0.96617305), np.float32(0.96725535), np.float32(0.96742547), np.float32(0.9682086), np.float32(0.96999925), np.float32(0.9709802), np.float32(0.9711438), np.float32(0.9723026), np.float32(0.9739938), np.float32(0.9750363), np.float32(0.97530794), np.float32(0.97560674), np.float32(0.97635263), np.float32(0.9766244), np.float32(0.9784273), np.float32(0.9788209), np.float32(0.98008496), np.float32(0.98097724), np.float32(0.98244953), np.float32(0.9828418), np.float32(0.9839335), np.float32(0.9843828), np.float32(0.9848526), np.float32(0.9853917), np.float32(0.98592734), np.float32(0.98616135), np.float32(0.98659986), np.float32(0.9869819), np.float32(0.98701024), np.float32(0.987237), np.float32(0.98731714), np.float32(0.9879503), np.float32(0.9878148), np.float32(0.98805714), np.float32(0.98822826), np.float32(0.98832023), np.float32(0.9884558), np.float32(0.9884862), np.float32(0.98856187), np.float32(0.98889905), np.float32(0.988818), np.float32(0.9887551), np.float32(0.9883845), np.float32(0.9884397), np.float32(0.988618), np.float32(0.9886447), np.float32(0.98868376), np.float32(0.98822594), np.float32(0.9879682), np.float32(0.9876035), np.float32(0.98704743), np.float32(0.98704416), np.float32(0.98689634), np.float32(0.9869658), np.float32(0.98709947), np.float32(0.98686373), np.float32(0.98721576), np.float32(0.98699576), np.float32(0.9867671), np.float32(0.9870428), np.float32(0.98683304), np.float32(0.9865932), np.float32(0.9868417), np.float32(0.98635733), np.float32(0.98618144), np.float32(0.9866514), np.float32(0.98652166), np.float32(0.98601276), np.float32(0.9857296), np.float32(0.9851098), np.float32(0.98526615), np.float32(0.9843789), np.float32(0.9845739), np.float32(0.98477805), np.float32(0.98429745), np.float32(0.9845626), np.float32(0.9843648), np.float32(0.98432297), np.float32(0.9841272), np.float32(0.98454005), np.float32(0.98408026), np.float32(0.98402715), np.float32(0.9835743), np.float32(0.9833997), np.float32(0.9833224), np.float32(0.9836375), np.float32(0.9826325), np.float32(0.9824868), np.float32(0.9829706), np.float32(0.9831185), np.float32(0.98298025), np.float32(0.98430693), np.float32(0.9842896), np.float32(0.9847653), np.float32(0.98541355), np.float32(0.98526657), np.float32(0.98604923), np.float32(0.9862234), np.float32(0.9865341), np.float32(0.98619103), np.float32(0.98666674), np.float32(0.9871421), np.float32(0.98729765), np.float32(0.98701906), np.float32(0.9876511), np.float32(0.987616), np.float32(0.98795867), np.float32(0.9877127), np.float32(0.9881173), np.float32(0.98782325), np.float32(0.98789036), np.float32(0.9881615), np.float32(0.98763055), np.float32(0.98725474), np.float32(0.9882409), np.float32(0.9880326), np.float32(0.9875258), np.float32(0.98791426), np.float32(0.98807526), np.float32(0.9882135), np.float32(0.9877752), np.float32(0.9874121), np.float32(0.98731405), np.float32(0.9872558), np.float32(0.9861544), np.float32(0.9854667), np.float32(0.9848743), np.float32(0.9847874), np.float32(0.9845589), np.float32(0.9854409), np.float32(0.9859848), np.float32(0.9862643), np.float32(0.98667717), np.float32(0.98712987), np.float32(0.98769706), np.float32(0.9880547), np.float32(0.98882014), np.float32(0.9889237), np.float32(0.9894314), np.float32(0.9897692), np.float32(0.9900551), np.float32(0.989979), np.float32(0.9900052), np.float32(0.9897362), np.float32(0.9896702), np.float32(0.9895921), np.float32(0.98847824), np.float32(0.98830366), np.float32(0.98826784), np.float32(0.9879497), np.float32(0.98811114), np.float32(0.98826724), np.float32(0.98827595), np.float32(0.98796964), np.float32(0.9877545), np.float32(0.9872699), np.float32(0.9871897), np.float32(0.9864646), np.float32(0.98634726), np.float32(0.98607033), np.float32(0.98557866), np.float32(0.98533756), np.float32(0.98509765), np.float32(0.9846219), np.float32(0.98400635), np.float32(0.98376924), np.float32(0.982757), np.float32(0.9827878), np.float32(0.982452), np.float32(0.9815398), np.float32(0.9817939), np.float32(0.9819103), np.float32(0.9816489), np.float32(0.9811288), np.float32(0.9816457), np.float32(0.98111683), np.float32(0.9807149), np.float32(0.98070854), np.float32(0.98091847), np.float32(0.9810302), np.float32(0.9809955), np.float32(0.98116916), np.float32(0.9813905), np.float32(0.982615), np.float32(0.98281854), np.float32(0.98295283), np.float32(0.98241055), np.float32(0.9826654), np.float32(0.9825366), np.float32(0.98212814), np.float32(0.98225284), np.float32(0.9824952), np.float32(0.9831041), np.float32(0.98327476), np.float32(0.9833875), np.float32(0.98300004), np.float32(0.9829595), np.float32(0.9831345), np.float32(0.98320884), np.float32(0.9830641), np.float32(0.98343027), np.float32(0.98348457), np.float32(0.9835232), np.float32(0.9833174), np.float32(0.9832234), np.float32(0.98325574), np.float32(0.98310953), np.float32(0.9833402), np.float32(0.9836013), np.float32(0.98358476), np.float32(0.9840792), np.float32(0.9850301), np.float32(0.9854623), np.float32(0.9855393), np.float32(0.9860153), np.float32(0.98617667), np.float32(0.986), np.float32(0.9858161), np.float32(0.98630536), np.float32(0.9860619), np.float32(0.9863858), np.float32(0.98626417), np.float32(0.9859826), np.float32(0.98595494), np.float32(0.9853917), np.float32(0.98570895), np.float32(0.9855408), np.float32(0.9859243), np.float32(0.9859789), np.float32(0.9855735), np.float32(0.9857041), np.float32(0.98592895), np.float32(0.9856763), np.float32(0.9854468), np.float32(0.9852653), np.float32(0.9847809), np.float32(0.98488253), np.float32(0.98493445), np.float32(0.9853467), np.float32(0.9854152), np.float32(0.98605496), np.float32(0.9863723), np.float32(0.98611706), np.float32(0.9866644), np.float32(0.9863236), np.float32(0.98657423), np.float32(0.9863505), np.float32(0.98651296), np.float32(0.9865806), np.float32(0.98630476), np.float32(0.9864042), np.float32(0.9863149), np.float32(0.9863252), np.float32(0.9855966), np.float32(0.98494154), np.float32(0.9848165), np.float32(0.9841866), np.float32(0.984295), np.float32(0.9832864), np.float32(0.9826766), np.float32(0.9815145), np.float32(0.9815704), np.float32(0.98036927), np.float32(0.98032296), np.float32(0.9804683), np.float32(0.9807669), np.float32(0.9802428), np.float32(0.9803555), np.float32(0.9796413), np.float32(0.9798377), np.float32(0.9796934), np.float32(0.9797434), np.float32(0.97937304), np.float32(0.9792365), np.float32(0.9796739), np.float32(0.97936124), np.float32(0.97949207), np.float32(0.9810068), np.float32(0.9815887), np.float32(0.98148245), np.float32(0.9816475), np.float32(0.98148227), np.float32(0.9821815), np.float32(0.9818662), np.float32(0.98268443), np.float32(0.9816626), np.float32(0.9816822), np.float32(0.98130643), np.float32(0.9808717), np.float32(0.98030007), np.float32(0.9812789), np.float32(0.9806286), np.float32(0.98061347), np.float32(0.97952765), np.float32(0.9794572), np.float32(0.9787304), np.float32(0.9788765), np.float32(0.9779063), np.float32(0.97580385), np.float32(0.97475094), np.float32(0.97116435), np.float32(0.9697805), np.float32(0.96556336), np.float32(0.9625786), np.float32(0.95910513), np.float32(0.960193), np.float32(0.9646123), np.float32(0.9667786), np.float32(0.962994), np.float32(0.96375394), np.float32(0.9656751), np.float32(0.96324456), np.float32(0.96139246), np.float32(0.96089315), np.float32(0.95916533), np.float32(0.9619561), np.float32(0.9631882), np.float32(0.96415395), np.float32(0.96236205), np.float32(0.95971406), np.float32(0.96080405), np.float32(0.9632717), np.float32(0.9628134), np.float32(0.9637298), np.float32(0.96645975), np.float32(0.9669749), np.float32(0.9687252), np.float32(0.97016126), np.float32(0.9696945), np.float32(0.96878684), np.float32(0.9657388), np.float32(0.9673552), np.float32(0.9674336), np.float32(0.9639968), np.float32(0.96354085), np.float32(0.9634154), np.float32(0.9646703), np.float32(0.96528214), np.float32(0.964988), np.float32(0.9656988), np.float32(0.9645933), np.float32(0.9636232), np.float32(0.96121216), np.float32(0.9614688), np.float32(0.9601386), np.float32(0.9567987), np.float32(0.9566994), np.float32(0.9538105), np.float32(0.95300704), np.float32(0.95822155), np.float32(0.95894784), np.float32(0.9575951), np.float32(0.9583283), np.float32(0.9592375), np.float32(0.9588167), np.float32(0.9508496), np.float32(0.9480666), np.float32(0.9483519), np.float32(0.9571168), np.float32(0.95377475), np.float32(0.9480738), np.float32(0.94672483), np.float32(0.95439935), np.float32(0.9565414), np.float32(0.9579431), np.float32(0.9637853), np.float32(0.96693057), np.float32(0.97027504), np.float32(0.9718526), np.float32(0.97208965), np.float32(0.9736058), np.float32(0.97434086), np.float32(0.975301), np.float32(0.97690946), np.float32(0.97824824), np.float32(0.9785283), np.float32(0.9784952), np.float32(0.97861403), np.float32(0.9781465), np.float32(0.97814345), np.float32(0.97816616), np.float32(0.9784314), np.float32(0.9779789), np.float32(0.9777564), np.float32(0.97804195), np.float32(0.9784201), np.float32(0.9795273), np.float32(0.9794699), np.float32(0.9794031), np.float32(0.97964513), np.float32(0.97999156), np.float32(0.97965264), np.float32(0.980644), np.float32(0.9806749), np.float32(0.9793426), np.float32(0.9801792), np.float32(0.9793885), np.float32(0.9801861), np.float32(0.9799903), np.float32(0.98027635), np.float32(0.980168), np.float32(0.98033136), np.float32(0.9800947), np.float32(0.98011655), np.float32(0.9793523), np.float32(0.97967654), np.float32(0.9809003), np.float32(0.98065865), np.float32(0.9804718), np.float32(0.9805202), np.float32(0.9800568), np.float32(0.9794723), np.float32(0.9800867), np.float32(0.98004717), np.float32(0.9794605), np.float32(0.97920966), np.float32(0.9795956), np.float32(0.9800566), np.float32(0.98047364), np.float32(0.97923046), np.float32(0.9790315), np.float32(0.97761506), np.float32(0.9764959), np.float32(0.9758326), np.float32(0.97437686), np.float32(0.9721448), np.float32(0.96863294), np.float32(0.9638852), np.float32(0.9622645), np.float32(0.9589132), np.float32(0.9503803), np.float32(0.9448549), np.float32(0.93684703), np.float32(0.9283246), np.float32(0.92422694), np.float32(0.9209113), np.float32(0.9167434), np.float32(0.9112448), np.float32(0.90109766), np.float32(0.8981475), np.float32(0.8929473), np.float32(0.8933197), np.float32(0.8958541), np.float32(0.88154763), np.float32(0.87839746), np.float32(0.87496847), np.float32(0.87922955), np.float32(0.8769578), np.float32(0.8723093), np.float32(0.86766917), np.float32(0.8633431), np.float32(0.8593175), np.float32(0.86100876), np.float32(0.8543185), np.float32(0.85612106), np.float32(0.8578265), np.float32(0.86271495), np.float32(0.86651707), np.float32(0.8690693), np.float32(0.87689185), np.float32(0.8854099), np.float32(0.8918937), np.float32(0.90321016), np.float32(0.90899265), np.float32(0.9106126), np.float32(0.9133641), np.float32(0.9185015), np.float32(0.9253486), np.float32(0.93312854), np.float32(0.9394412), np.float32(0.9483342), np.float32(0.9530774), np.float32(0.9609476), np.float32(0.9647173), np.float32(0.9686046), np.float32(0.97168183), np.float32(0.9729952), np.float32(0.97550505), np.float32(0.97755754), np.float32(0.97954696), np.float32(0.9806224), np.float32(0.98247784), np.float32(0.98347026), np.float32(0.98412573), np.float32(0.98359215), np.float32(0.9839857), np.float32(0.98376703), np.float32(0.98288846), np.float32(0.9833882), np.float32(0.98341215), np.float32(0.98221266), np.float32(0.9826711), np.float32(0.9826586), np.float32(0.98202467), np.float32(0.9815615), np.float32(0.9808843), np.float32(0.9806856), np.float32(0.980892), np.float32(0.9807339), np.float32(0.9809965), np.float32(0.9812614), np.float32(0.980685), np.float32(0.981443), np.float32(0.98200446), np.float32(0.98276156), np.float32(0.9832133), np.float32(0.98367566), np.float32(0.98398584), np.float32(0.9841749), np.float32(0.9846097), np.float32(0.9847779), np.float32(0.98515004), np.float32(0.9847585), np.float32(0.9846452), np.float32(0.98402965), np.float32(0.9835939), np.float32(0.98331267), np.float32(0.9829722), np.float32(0.98304594), np.float32(0.9830156), np.float32(0.9825476), np.float32(0.98204386), np.float32(0.9807176), np.float32(0.9800286), np.float32(0.9796999), np.float32(0.98015094), np.float32(0.9798749), np.float32(0.98020464), np.float32(0.98013556), np.float32(0.9795569), np.float32(0.9797365), np.float32(0.9798243), np.float32(0.9797906), np.float32(0.9795964), np.float32(0.97926694), np.float32(0.9782618), np.float32(0.9781927), np.float32(0.97886515), np.float32(0.978788), np.float32(0.9793336), np.float32(0.97988784), np.float32(0.980554), np.float32(0.98057026), np.float32(0.98075724), np.float32(0.98090047), np.float32(0.98212415), np.float32(0.98238623), np.float32(0.9843382), np.float32(0.9843146), np.float32(0.98412645), np.float32(0.98415273), np.float32(0.98439586), np.float32(0.98422617), np.float32(0.9832714), np.float32(0.9834691), np.float32(0.98300374), np.float32(0.98270917), np.float32(0.9825247), np.float32(0.98226374), np.float32(0.98252493), np.float32(0.98253584), np.float32(0.9821523), np.float32(0.98224914), np.float32(0.9821264), np.float32(0.981756), np.float32(0.9817417), np.float32(0.98165554), np.float32(0.9818897), np.float32(0.9821206), np.float32(0.9822397), np.float32(0.982212), np.float32(0.9820624), np.float32(0.9818673), np.float32(0.98195535), np.float32(0.9811637), np.float32(0.98178506), np.float32(0.9812439), np.float32(0.9807451), np.float32(0.9801543), np.float32(0.9795959), np.float32(0.97907364), np.float32(0.97899115), np.float32(0.9787699), np.float32(0.9789008), np.float32(0.9774385), np.float32(0.9754057), np.float32(0.97547287), np.float32(0.9758563), np.float32(0.97406363), np.float32(0.973216), np.float32(0.97260195), np.float32(0.9699841), np.float32(0.96899396), np.float32(0.968271), np.float32(0.9672784), np.float32(0.963543), np.float32(0.9619818), np.float32(0.9600675), np.float32(0.953831), np.float32(0.94724536), np.float32(0.9365955), np.float32(0.91246605), np.float32(0.89041436), np.float32(0.87459785), np.float32(0.8364006), np.float32(0.81777465), np.float32(0.7918604), np.float32(0.77810746), np.float32(0.77193797), np.float32(0.7529886), np.float32(0.7527826), np.float32(0.74994284), np.float32(0.7116966), np.float32(0.68901473), np.float32(0.64626217), np.float32(0.6222548), np.float32(0.6087309), np.float32(0.599577), np.float32(0.6090073), np.float32(0.61130077), np.float32(0.6304364), np.float32(0.6641841), np.float32(0.6945053), np.float32(0.70746064), np.float32(0.7115348), np.float32(0.7030741), np.float32(0.7003442), np.float32(0.7032593), np.float32(0.70211416)], 'MSHPHPHAPLVSCCAQGRKPRQRHQSLAAGMAAWTRCTLSRPVTATPIGQPPLPQGPDLFKGRPLNLSWAHNLSDCHQELSWPLPLSAGPAPHKACTMCNRFVGTWKLISSENFDDYMKELGVGLAARKLGGLARPDIIISMKGDIVTIRTESTFKNTSISFKLGQQFDETTADDRKVKSVVTLEKGSLVQVQKWNGKEATIKRRLVDGKMVVECAMKGVVCTRVYERV': [np.float32(0.97600687), np.float32(0.97889656), np.float32(0.97570634), np.float32(0.9774253), np.float32(0.977472), np.float32(0.97869873), np.float32(0.980022), np.float32(0.98054194), np.float32(0.97915226), np.float32(0.97991014), np.float32(0.9795558), np.float32(0.9777468), np.float32(0.97842866), np.float32(0.9783176), np.float32(0.9812502), np.float32(0.98198074), np.float32(0.98031163), np.float32(0.9801649), np.float32(0.97983354), np.float32(0.97892034), np.float32(0.97821635), np.float32(0.97769165), np.float32(0.9770453), np.float32(0.9768648), np.float32(0.9745599), np.float32(0.9696296), np.float32(0.9636568), np.float32(0.956469), np.float32(0.95455563), np.float32(0.95492125), np.float32(0.9559638), np.float32(0.9587755), np.float32(0.9604608), np.float32(0.95909935), np.float32(0.9558702), np.float32(0.9587719), np.float32(0.95627534), np.float32(0.9535814), np.float32(0.9481801), np.float32(0.93802655), np.float32(0.9392172), np.float32(0.9357123), np.float32(0.9271061), np.float32(0.92885786), np.float32(0.9319467), np.float32(0.94155014), np.float32(0.9422863), np.float32(0.94052464), np.float32(0.93449193), np.float32(0.9392812), np.float32(0.9406381), np.float32(0.94072926), np.float32(0.9297475), np.float32(0.9286461), np.float32(0.93270904), np.float32(0.91700596), np.float32(0.8993795), np.float32(0.8812981), np.float32(0.8543199), np.float32(0.8294831), np.float32(0.8111154), np.float32(0.7304415), np.float32(0.71076995), np.float32(0.66677326), np.float32(0.6530677), np.float32(0.59923065), np.float32(0.5568143), np.float32(0.5439996), np.float32(0.5141018), np.float32(0.498086), np.float32(0.48574015), np.float32(0.50779986), np.float32(0.51683706), np.float32(0.51909995), np.float32(0.53441167), np.float32(0.5220093), np.float32(0.5438513), np.float32(0.5318027), np.float32(0.567008), np.float32(0.58031464), np.float32(0.5568671), np.float32(0.57224953), np.float32(0.567679), np.float32(0.6041831), np.float32(0.53944576), np.float32(0.52070934), np.float32(0.4733333), np.float32(0.3409421), np.float32(0.28598937), np.float32(0.20754156), np.float32(0.21394983), np.float32(0.21323171), np.float32(0.20628387), np.float32(0.17852849), np.float32(0.16912816), np.float32(0.15057763), np.float32(0.11527822), np.float32(0.11314006), np.float32(0.098083265), np.float32(0.099596485), np.float32(0.1026184), np.float32(0.09066711), np.float32(0.075467415), np.float32(0.081165306), np.float32(0.07919395), np.float32(0.07039032), np.float32(0.06136234), np.float32(0.07100681), np.float32(0.07537237), np.float32(0.06549411), np.float32(0.06830285), np.float32(0.07441264), np.float32(0.07243746), np.float32(0.07203009), np.float32(0.07375412), np.float32(0.07293217), np.float32(0.07673149), np.float32(0.086205006), np.float32(0.08960209), np.float32(0.08718664), np.float32(0.096571706), np.float32(0.10546938), np.float32(0.108039685), np.float32(0.10293466), np.float32(0.08928863), np.float32(0.08405388), np.float32(0.07985542), np.float32(0.06804257), np.float32(0.053462733), np.float32(0.05392901), np.float32(0.054658573), np.float32(0.05559892), np.float32(0.050832614), np.float32(0.051547594), np.float32(0.04813442), np.float32(0.04731624), np.float32(0.04473762), np.float32(0.042137355), np.float32(0.045834593), np.float32(0.04783419), np.float32(0.05005023), np.float32(0.049935807), np.float32(0.052791357), np.float32(0.048586033), np.float32(0.05193169), np.float32(0.056291427), np.float32(0.054761942), np.float32(0.054341726), np.float32(0.058425024), np.float32(0.056309264), np.float32(0.062105965), np.float32(0.08360457), np.float32(0.08221821), np.float32(0.084875755), np.float32(0.09211105), np.float32(0.09247176), np.float32(0.09532109), np.float32(0.101795726), np.float32(0.11279758), np.float32(0.12147803), np.float32(0.12765002), np.float32(0.13829857), np.float32(0.14165537), np.float32(0.15379494), np.float32(0.16798642), np.float32(0.16812676), np.float32(0.16749349), np.float32(0.17098454), np.float32(0.15911537), np.float32(0.14538947), np.float32(0.14710598), np.float32(0.1568455), np.float32(0.15282373), np.float32(0.1558193), np.float32(0.18297905), np.float32(0.18744922), np.float32(0.19608137), np.float32(0.20573673), np.float32(0.18731728), np.float32(0.18513244), np.float32(0.17923322), np.float32(0.16970359), np.float32(0.16611367), np.float32(0.15776639), np.float32(0.17208521), np.float32(0.18139912), np.float32(0.18805358), np.float32(0.17921548), np.float32(0.15397288), np.float32(0.1527965), np.float32(0.1473407), np.float32(0.1464041), np.float32(0.15917899), np.float32(0.16002464), np.float32(0.16003585), np.float32(0.17239481), np.float32(0.16891003), np.float32(0.16078773), np.float32(0.15251426), np.float32(0.15266612), np.float32(0.1496024), np.float32(0.15548871), np.float32(0.16099574), np.float32(0.1384957), np.float32(0.15376951), np.float32(0.16559035), np.float32(0.15504368), np.float32(0.12992352), np.float32(0.12420793), np.float32(0.10809139), np.float32(0.087937266), np.float32(0.083492845), np.float32(0.08654832), np.float32(0.07583689), np.float32(0.082230784), np.float32(0.077379756), np.float32(0.08286537), np.float32(0.07655064), np.float32(0.07991771), np.float32(0.07506982), np.float32(0.07359371), np.float32(0.08111719), np.float32(0.079539105), np.float32(0.08669206), np.float32(0.09958068), np.float32(0.108496875), np.float32(0.11129282), np.float32(0.12593384), np.float32(0.14251265)], 'MTDTWPERSASQSVAGPSTPSRASRNNGLSNLARYSHFIRTSSSGQPNRFCVGETVVIGQGAVMKQKWLQVPEHQIERSRAIVKAMAKGKGRAQMTASSRKQQPRAEASWFSEDGLGPHDKVGTIVDLYSDERERMMAKVRWFARPSAVWGGDGPPEDEIVDDYELYYTSDSAHLHETRAHQSWDPHRSPGMPLASSKLVEKTPLCLDQIPIAAISRHVQILTPQDPSPSRPLPPSATPCFVVKKVFDAKPIQGAEFLGGIDWAEVHKQGVRDGNWDVEATMAEIESDEEQERPKKRGRNGDEAGWKGKRARVEQEDASEEEASSDDDSDEVDEYDGASGEEHGSDDADDSDKENVDEEEDDSDEGETLRVAPSNRKKKHTKAVNKPKQAKRIIPKLSQRARDRANKVANRKKKFSGKQRAKQMINLVPPAFTLSPEFAKLPPFERAKAMLHVSATPDLLPCREHQRNLISSLLGDAVLGQTGTCLYVHGVPGTGKTATVHSIVRELQEDEDMDAFQFVEINGMKIAEPTTAFSLLWEAISGQKSSSKQALVSLENHFQTPDPARKTTVALVDELDQMITKKQDVIYNFFNWPHVPHSRLIVIAVANAMDLPEREMSGKIRSRLGSNRIVFTPYKWEELQTILLARLEGLDEVFAPRAIEIIARRVAAGPGDARRALDIARRTVEKVDQRNRDQGDGREDRCEVADATATYTEMTNHGSSVFIKRASLHQKILLLALAQCIKRAGVPEVELEVVIKWHLDFLRQTAITPVPSQSELFTIVAELHALRLLVTDSQRGDYFQRVRTLVSNNDLFEVLKEDDRLKNHVPRFA': [np.float32(0.97032285), np.float32(0.9699229), np.float32(0.9698065), np.float32(0.9714447), np.float32(0.9731531), np.float32(0.97518796), np.float32(0.9743557), np.float32(0.9755662), np.float32(0.9767666), np.float32(0.97700477), np.float32(0.97720337), np.float32(0.9763766), np.float32(0.97527415), np.float32(0.97476214), np.float32(0.9754817), np.float32(0.97608477), np.float32(0.97514546), np.float32(0.97590315), np.float32(0.9754564), np.float32(0.9757823), np.float32(0.97517097), np.float32(0.97343725), np.float32(0.96934533), np.float32(0.9631019), np.float32(0.9555694), np.float32(0.95188755), np.float32(0.93272847), np.float32(0.91899574), np.float32(0.92463166), np.float32(0.9230566), np.float32(0.9227348), np.float32(0.914548), np.float32(0.9088622), np.float32(0.91298604), np.float32(0.9130285), np.float32(0.91668385), np.float32(0.9227344), np.float32(0.9229722), np.float32(0.92544335), np.float32(0.9017859), np.float32(0.85758907), np.float32(0.80244756), np.float32(0.81962246), np.float32(0.80044), np.float32(0.7102638), np.float32(0.7102096), np.float32(0.6575683), np.float32(0.61595035), np.float32(0.7348837), np.float32(0.7174652), np.float32(0.7417348), np.float32(0.7468048), np.float32(0.72513133), np.float32(0.7357918), np.float32(0.74237204), np.float32(0.6723225), np.float32(0.64827067), np.float32(0.5846942), np.float32(0.45124173), np.float32(0.3934929), np.float32(0.3651103), np.float32(0.41723183), np.float32(0.4394053), np.float32(0.41855904), np.float32(0.38060528), np.float32(0.41255143), np.float32(0.40120533), np.float32(0.39802992), np.float32(0.43041423), np.float32(0.4277785), np.float32(0.41437945), np.float32(0.43174595), np.float32(0.43535918), np.float32(0.42174637), np.float32(0.34567875), np.float32(0.27867585), np.float32(0.33795154), np.float32(0.3388886), np.float32(0.3930103), np.float32(0.39675045), np.float32(0.48672155), np.float32(0.5735165), np.float32(0.6276473), np.float32(0.682162), np.float32(0.7054122), np.float32(0.70437884), np.float32(0.69063574), np.float32(0.7162029), np.float32(0.73872715), np.float32(0.7437028), np.float32(0.7592971), np.float32(0.7943654), np.float32(0.79541165), np.float32(0.8251937), np.float32(0.86049503), np.float32(0.89769), np.float32(0.9143854), np.float32(0.9328406), np.float32(0.94152844), np.float32(0.9494016), np.float32(0.9465428), np.float32(0.9527647), np.float32(0.9533673), np.float32(0.94855696), np.float32(0.93958384), np.float32(0.9211581), np.float32(0.9207233), np.float32(0.91954124), np.float32(0.9012945), np.float32(0.8855819), np.float32(0.8808542), np.float32(0.86566836), np.float32(0.83897966), np.float32(0.8202252), np.float32(0.7632889), np.float32(0.74425095), np.float32(0.6730815), np.float32(0.6011977), np.float32(0.56434596), np.float32(0.52447605), np.float32(0.5057168), np.float32(0.48486754), np.float32(0.45614883), np.float32(0.39678305), np.float32(0.28800565), np.float32(0.19805592), np.float32(0.1697806), np.float32(0.15770862), np.float32(0.15699677), np.float32(0.1600395), np.float32(0.15704423), np.float32(0.14407422), np.float32(0.12619483), np.float32(0.11642091), np.float32(0.11855436), np.float32(0.12439607), np.float32(0.14284354), np.float32(0.17857563), np.float32(0.18443583), np.float32(0.19808114), np.float32(0.2461893), np.float32(0.3245968), np.float32(0.39604673), np.float32(0.46857187), np.float32(0.47906137), np.float32(0.5018984), np.float32(0.5061659), np.float32(0.550946), np.float32(0.5100264), np.float32(0.52489454), np.float32(0.56050414), np.float32(0.650541), np.float32(0.63136816), np.float32(0.64960694), np.float32(0.55842316), np.float32(0.63940746), np.float32(0.64341027), np.float32(0.7038545), np.float32(0.67634195), np.float32(0.5878634), np.float32(0.6241814), np.float32(0.5167456), np.float32(0.5191927), np.float32(0.49325114), np.float32(0.4850113), np.float32(0.44505402), np.float32(0.49740192), np.float32(0.5346888), np.float32(0.4908633), np.float32(0.38644266), np.float32(0.24425426), np.float32(0.2208295), np.float32(0.2055216), np.float32(0.17988898), np.float32(0.20028915), np.float32(0.22923818), np.float32(0.37052897), np.float32(0.39979), np.float32(0.4121059), np.float32(0.4776549), np.float32(0.49554023), np.float32(0.5538383), np.float32(0.6004798), np.float32(0.6006126), np.float32(0.6080297), np.float32(0.5989862), np.float32(0.6370234), np.float32(0.6263205), np.float32(0.6331396), np.float32(0.64960533), np.float32(0.71691656), np.float32(0.64958936), np.float32(0.66468763), np.float32(0.6183953), np.float32(0.5305358), np.float32(0.4916578), np.float32(0.5277094), np.float32(0.47672108), np.float32(0.5333641), np.float32(0.43301764), np.float32(0.35259852), np.float32(0.32609504), np.float32(0.2647364), np.float32(0.2331318), np.float32(0.22914752), np.float32(0.21743631), np.float32(0.18765803), np.float32(0.17374507), np.float32(0.16201329), np.float32(0.15585367), np.float32(0.12562664), np.float32(0.115886725), np.float32(0.14149362), np.float32(0.15660407), np.float32(0.1496482), np.float32(0.1684904), np.float32(0.16354449), np.float32(0.17284068), np.float32(0.21950306), np.float32(0.2511676), np.float32(0.32538667), np.float32(0.31201398), np.float32(0.29044235), np.float32(0.38666338), np.float32(0.443428), np.float32(0.43089488), np.float32(0.45538288), np.float32(0.48549557), np.float32(0.4569098), np.float32(0.4242516), np.float32(0.46965912), np.float32(0.5774833), np.float32(0.6463275), np.float32(0.6250706), np.float32(0.5836177), np.float32(0.55671746), np.float32(0.5360788), np.float32(0.49924144), np.float32(0.435662), np.float32(0.4018596), np.float32(0.36925566), np.float32(0.37217668), np.float32(0.3424635), np.float32(0.38756618), np.float32(0.32591528), np.float32(0.2797983), np.float32(0.2630796), np.float32(0.21601823), np.float32(0.22649337), np.float32(0.18891305), np.float32(0.17999108), np.float32(0.17601903), np.float32(0.19538741), np.float32(0.20753057), np.float32(0.24176034), np.float32(0.19111094), np.float32(0.19081722), np.float32(0.234916), np.float32(0.2446498), np.float32(0.25629693), np.float32(0.2686689), np.float32(0.28745246), np.float32(0.26302582), np.float32(0.30649796), np.float32(0.28793517), np.float32(0.2936413), np.float32(0.27304396), np.float32(0.24910752), np.float32(0.256491), np.float32(0.261284), np.float32(0.2645987), np.float32(0.28280896), np.float32(0.30918095), np.float32(0.31180224), np.float32(0.32477358), np.float32(0.346814), np.float32(0.35757616), np.float32(0.42800015), np.float32(0.5265866), np.float32(0.5739512), np.float32(0.59631366), np.float32(0.6230731), np.float32(0.638558), np.float32(0.6712683), np.float32(0.7010782), np.float32(0.750742), np.float32(0.79425675), np.float32(0.8034377), np.float32(0.8065266), np.float32(0.83897954), np.float32(0.85941976), np.float32(0.8819803), np.float32(0.9095988), np.float32(0.9174698), np.float32(0.93216234), np.float32(0.9443994), np.float32(0.94851756), np.float32(0.9591513), np.float32(0.96179914), np.float32(0.96396905), np.float32(0.96829), np.float32(0.97260046), np.float32(0.9747766), np.float32(0.9753083), np.float32(0.9753644), np.float32(0.9782177), np.float32(0.9779112), np.float32(0.9778969), np.float32(0.9773003), np.float32(0.97562486), np.float32(0.9745043), np.float32(0.9734778), np.float32(0.97312826), np.float32(0.9725876), np.float32(0.97149456), np.float32(0.9688765), np.float32(0.97079235), np.float32(0.97321653), np.float32(0.9744037), np.float32(0.97683245), np.float32(0.97928303), np.float32(0.98028743), np.float32(0.98090816), np.float32(0.9820139), np.float32(0.9824119), np.float32(0.98255277), np.float32(0.98291516), np.float32(0.98294836), np.float32(0.9828697), np.float32(0.98273164), np.float32(0.9829012), np.float32(0.983452), np.float32(0.9833666), np.float32(0.98322994), np.float32(0.98304856), np.float32(0.9829487), np.float32(0.98279333), np.float32(0.9827534), np.float32(0.98293835), np.float32(0.9828198), np.float32(0.9826917), np.float32(0.9829731), np.float32(0.9831051), np.float32(0.9832992), np.float32(0.98285943), np.float32(0.9832259), np.float32(0.9830278), np.float32(0.98266184), np.float32(0.9825325), np.float32(0.9824004), np.float32(0.98231035), np.float32(0.98173296), np.float32(0.98198754), np.float32(0.9816409), np.float32(0.98028576), np.float32(0.98005265), np.float32(0.9795824), np.float32(0.9791911), np.float32(0.979076), np.float32(0.9791469), np.float32(0.9785221), np.float32(0.97859794), np.float32(0.97823274), np.float32(0.97892934), np.float32(0.97887784), np.float32(0.97974765), np.float32(0.9802043), np.float32(0.9809848), np.float32(0.9818731), np.float32(0.98272324), np.float32(0.98312724), np.float32(0.9834314), np.float32(0.9837939), np.float32(0.9836489), np.float32(0.98338336), np.float32(0.98339766), np.float32(0.98207676), np.float32(0.9814974), np.float32(0.9806527), np.float32(0.9790743), np.float32(0.97894466), np.float32(0.978633), np.float32(0.978117), np.float32(0.97444636), np.float32(0.9738225), np.float32(0.9753981), np.float32(0.97134316), np.float32(0.9694752), np.float32(0.96604955), np.float32(0.9571934), np.float32(0.9527346), np.float32(0.94887316), np.float32(0.9450279), np.float32(0.9419519), np.float32(0.93888783), np.float32(0.94132465), np.float32(0.9412434), np.float32(0.9351276), np.float32(0.94091517), np.float32(0.944563), np.float32(0.9424357), np.float32(0.9417537), np.float32(0.94325924), np.float32(0.941451), np.float32(0.9358962), np.float32(0.9310336), np.float32(0.9338415), np.float32(0.9311391), np.float32(0.9251344), np.float32(0.92226076), np.float32(0.9226048), np.float32(0.91678125), np.float32(0.9031023), np.float32(0.9035767), np.float32(0.89454156), np.float32(0.8859926), np.float32(0.87707835), np.float32(0.8799784), np.float32(0.87640667), np.float32(0.8609177), np.float32(0.870512), np.float32(0.8841123), np.float32(0.87108386), np.float32(0.81714344), np.float32(0.7772529), np.float32(0.7114599), np.float32(0.6332241), np.float32(0.60841286), np.float32(0.60666716), np.float32(0.59880304), np.float32(0.55877227), np.float32(0.48308852), np.float32(0.45049027), np.float32(0.4745333), np.float32(0.45441884), np.float32(0.42722085), np.float32(0.436573), np.float32(0.421998), np.float32(0.39735684), np.float32(0.39527664), np.float32(0.4093424), np.float32(0.3676663), np.float32(0.34964994), np.float32(0.32802314), np.float32(0.28253233), np.float32(0.26638338), np.float32(0.2723749), np.float32(0.27174258), np.float32(0.24268733), np.float32(0.20898189), np.float32(0.19332601), np.float32(0.19213831), np.float32(0.15871237), np.float32(0.18003225), np.float32(0.16762932), np.float32(0.1586111), np.float32(0.15347934), np.float32(0.14203288), np.float32(0.1078015), np.float32(0.1041632), np.float32(0.09868694), np.float32(0.09783389), np.float32(0.09041629), np.float32(0.08811132), np.float32(0.0795081), np.float32(0.07396947), np.float32(0.06871178), np.float32(0.066525556), np.float32(0.06557779), np.float32(0.0658674), np.float32(0.06653398), np.float32(0.0613043), np.float32(0.057162832), np.float32(0.05259936), np.float32(0.04630053), np.float32(0.03668335), np.float32(0.03368964), np.float32(0.031185351), np.float32(0.027044266), np.float32(0.025281124), np.float32(0.023927163), np.float32(0.024784636), np.float32(0.029499749), np.float32(0.028490048), np.float32(0.03210412), np.float32(0.034720678), np.float32(0.037792873), np.float32(0.034869827), np.float32(0.027545223), np.float32(0.026858702), np.float32(0.027152047), np.float32(0.026110202), np.float32(0.021941356), np.float32(0.02263472), np.float32(0.024976315), np.float32(0.026574582), np.float32(0.031833023), np.float32(0.048160955), np.float32(0.064555906), np.float32(0.082494065), np.float32(0.10128097), np.float32(0.106488295), np.float32(0.11692118), np.float32(0.11528385), np.float32(0.10364133), np.float32(0.10203889), np.float32(0.09580714), np.float32(0.08331286), np.float32(0.07878436), np.float32(0.07527788), np.float32(0.07408069), np.float32(0.073770486), np.float32(0.07917819), np.float32(0.08644993), np.float32(0.08418465), np.float32(0.096666045), np.float32(0.11114095), np.float32(0.10442318), np.float32(0.10032836), np.float32(0.10482273), np.float32(0.09207134), np.float32(0.07259875), np.float32(0.063016206), np.float32(0.05372819), np.float32(0.04527955), np.float32(0.041237295), np.float32(0.039582975), np.float32(0.040173374), np.float32(0.038775835), np.float32(0.041564263), np.float32(0.048221875), np.float32(0.057090465), np.float32(0.06448729), np.float32(0.075557925), np.float32(0.078587346), np.float32(0.080055274), np.float32(0.09679563), np.float32(0.09672029), np.float32(0.10828222), np.float32(0.10725596), np.float32(0.11293795), np.float32(0.11513104), np.float32(0.10280262), np.float32(0.11026266), np.float32(0.12791352), np.float32(0.1311146), np.float32(0.12991926), np.float32(0.13998495), np.float32(0.16248494), np.float32(0.17409645), np.float32(0.18133669), np.float32(0.20425518), np.float32(0.21051228), np.float32(0.22933239), np.float32(0.25798252), np.float32(0.24182197), np.float32(0.21877913), np.float32(0.21435483), np.float32(0.21448158), np.float32(0.19107409), np.float32(0.14088993), np.float32(0.13510945), np.float32(0.13956791), np.float32(0.12251331), np.float32(0.11728752), np.float32(0.1405986), np.float32(0.14180821), np.float32(0.12057698), np.float32(0.12230432), np.float32(0.15015553), np.float32(0.15128574), np.float32(0.14075343), np.float32(0.13501799), np.float32(0.11718701), np.float32(0.097912475), np.float32(0.08087308), np.float32(0.07808795), np.float32(0.06753357), np.float32(0.0564349), np.float32(0.057258222), np.float32(0.057445366), np.float32(0.05478391), np.float32(0.056549713), np.float32(0.062235717), np.float32(0.0675705), np.float32(0.06818046), np.float32(0.0651203), np.float32(0.07626763), np.float32(0.06953807), np.float32(0.055402976), np.float32(0.051968515), np.float32(0.05015913), np.float32(0.0424646), np.float32(0.0342555), np.float32(0.028634971), np.float32(0.027189694), np.float32(0.023856945), np.float32(0.02359016), np.float32(0.026276669), np.float32(0.026032405), np.float32(0.026991488), np.float32(0.029434392), np.float32(0.035386078), np.float32(0.03648281), np.float32(0.03747737), np.float32(0.038802035), np.float32(0.038854513), np.float32(0.044338375), np.float32(0.0401141), np.float32(0.039501756), np.float32(0.044434752), np.float32(0.047479823), np.float32(0.050130036), np.float32(0.05917246), np.float32(0.06672794), np.float32(0.07282627), np.float32(0.08429863), np.float32(0.091517724), np.float32(0.107177794), np.float32(0.10676965), np.float32(0.11030902), np.float32(0.11466895), np.float32(0.1146864), np.float32(0.122650765), np.float32(0.11832857), np.float32(0.12003752), np.float32(0.11177135), np.float32(0.0879471), np.float32(0.08328582), np.float32(0.07968113), np.float32(0.0674885), np.float32(0.053501375), np.float32(0.05726781), np.float32(0.056962732), np.float32(0.05965162), np.float32(0.05430985), np.float32(0.058668178), np.float32(0.059413012), np.float32(0.053969882), np.float32(0.053741306), np.float32(0.055617448), np.float32(0.058447354), np.float32(0.0575085), np.float32(0.059144013), np.float32(0.06365203), np.float32(0.06380393), np.float32(0.058272935), np.float32(0.052864935), np.float32(0.0560666), np.float32(0.0501273), np.float32(0.04350257), np.float32(0.04567269), np.float32(0.05155594), np.float32(0.050067488), np.float32(0.052098263), np.float32(0.06019156), np.float32(0.06870862), np.float32(0.07135614), np.float32(0.07681356), np.float32(0.08909159), np.float32(0.08561912), np.float32(0.08644944), np.float32(0.10014703), np.float32(0.09772751), np.float32(0.08367205), np.float32(0.0787361), np.float32(0.086785145), np.float32(0.08787156), np.float32(0.08045513), np.float32(0.076615214), np.float32(0.07935977), np.float32(0.08317315), np.float32(0.08087975), np.float32(0.089961044), np.float32(0.1097726), np.float32(0.121340185), np.float32(0.12341663), np.float32(0.14134338), np.float32(0.15725638), np.float32(0.15623756), np.float32(0.16328225), np.float32(0.17603149), np.float32(0.18342307), np.float32(0.19186077), np.float32(0.21663438), np.float32(0.2740481), np.float32(0.33198082), np.float32(0.36842945), np.float32(0.44353512), np.float32(0.49592564), np.float32(0.51680446), np.float32(0.57049656), np.float32(0.6146867), np.float32(0.597433), np.float32(0.6689583), np.float32(0.6719391), np.float32(0.7079098), np.float32(0.71456385), np.float32(0.75688535), np.float32(0.76018125), np.float32(0.7632573), np.float32(0.76757425), np.float32(0.7392149), np.float32(0.7657388), np.float32(0.8078805), np.float32(0.78429276), np.float32(0.7765534), np.float32(0.74510497), np.float32(0.69137573), np.float32(0.6604661), np.float32(0.5810416), np.float32(0.5561623), np.float32(0.58228874), np.float32(0.46919748), np.float32(0.40935475), np.float32(0.32863232), np.float32(0.31256524), np.float32(0.29515362), np.float32(0.20867205), np.float32(0.18409888), np.float32(0.16797303), np.float32(0.13167606), np.float32(0.0988208), np.float32(0.089804254), np.float32(0.06518888), np.float32(0.051381763), np.float32(0.044859998), np.float32(0.044228926), np.float32(0.033238474), np.float32(0.028984433), np.float32(0.034030635), np.float32(0.040653326), np.float32(0.042980306), np.float32(0.046328366), np.float32(0.049898744), np.float32(0.05550383), np.float32(0.05975713), np.float32(0.061138522), np.float32(0.06736938), np.float32(0.06600328), np.float32(0.06487004), np.float32(0.06390053), np.float32(0.05915322), np.float32(0.05620779), np.float32(0.067535065), np.float32(0.07528002), np.float32(0.076244086), np.float32(0.07391432), np.float32(0.08983738), np.float32(0.10389413), np.float32(0.106965855), np.float32(0.113630995), np.float32(0.124173895), np.float32(0.12716126), np.float32(0.115584515), np.float32(0.107826106), np.float32(0.10284808), np.float32(0.102257356), np.float32(0.10200932), np.float32(0.1076871), np.float32(0.10872657), np.float32(0.12265025), np.float32(0.12270502), np.float32(0.13883017), np.float32(0.12377985), np.float32(0.12685989), np.float32(0.13740791), np.float32(0.1300999), np.float32(0.111822486), np.float32(0.11264208), np.float32(0.13489412), np.float32(0.12680043), np.float32(0.12258233), np.float32(0.124286115), np.float32(0.12171684), np.float32(0.0992538), np.float32(0.088792086), np.float32(0.084280774), np.float32(0.073259845), np.float32(0.061822325), np.float32(0.054994572), np.float32(0.050952107), np.float32(0.057659514), np.float32(0.055114362), np.float32(0.061106253), np.float32(0.066906795), np.float32(0.056144387), np.float32(0.053243104), np.float32(0.062087916), np.float32(0.064803295), np.float32(0.063772775), np.float32(0.082738), np.float32(0.0884778), np.float32(0.09221347), np.float32(0.09047068), np.float32(0.09879965), np.float32(0.111834235), np.float32(0.12684035), np.float32(0.14076854), np.float32(0.12962599), np.float32(0.12591211), np.float32(0.13663049), np.float32(0.13797611), np.float32(0.12387829), np.float32(0.134223), np.float32(0.13461329), np.float32(0.13011397), np.float32(0.13242331), np.float32(0.13715965), np.float32(0.13046041), np.float32(0.15211526), np.float32(0.16940542), np.float32(0.1600938), np.float32(0.15751705), np.float32(0.1678962), np.float32(0.19435115), np.float32(0.19636205), np.float32(0.19329152), np.float32(0.2227685), np.float32(0.22745407), np.float32(0.23512605), np.float32(0.23931038), np.float32(0.23510203), np.float32(0.26032263), np.float32(0.28158942), np.float32(0.29886383), np.float32(0.33569762), np.float32(0.37894985), np.float32(0.003449061)], 'MASSTDSDNSLLIQPDSSRGSSVSSGLQEEYDELLKYAIVTPKLGQLRSNEQIPLPQLRIPPEPVTTVHEYSDSSNHSRMETDSLASGRDSAMGSDELETERQNRPKPSNVTSILGGTTADKQASINQMEKSTHGDNMMQLSNKIEKWNEEYRNKILNEVDAMRLNMEESLHQKFHSQEKEFHNTITTLQNEVESLQELLHTYESSLKRKDIVISNLTRALHTSKEKQEMMRVFSQWKTRLVDEKRLNFTSKLARQHWEHSLKTKSWRSWRMLVEGGWKRKVEQACQLKAQEVCVQLTRDYEAKVDELSQSLENSRSEISKLEHGRRVFEEDMKKAFMRSVCALNLEAMTMFQTPESEDTSRDENIPDVTEDRDVTGMTQNIQPSVTEKPKQPPTEVRRNVRLIQPTTNNSDMTSHNSSRQPRDLRGHAVLVKRHHPNIQNYQTQQKLCHVEKQPNTPVRSISSKWNTGSN': [np.float32(0.96454364), np.float32(0.9684623), np.float32(0.967524), np.float32(0.96696323), np.float32(0.9711816), np.float32(0.97356457), np.float32(0.9735917), np.float32(0.975106), np.float32(0.97400826), np.float32(0.97311497), np.float32(0.97270864), np.float32(0.97368115), np.float32(0.97256833), np.float32(0.9687279), np.float32(0.9645782), np.float32(0.9640342), np.float32(0.96211725), np.float32(0.96046203), np.float32(0.95773613), np.float32(0.94885135), np.float32(0.94293326), np.float32(0.919054), np.float32(0.87930083), np.float32(0.8596175), np.float32(0.8598783), np.float32(0.8525171), np.float32(0.8420013), np.float32(0.8414371), np.float32(0.82489896), np.float32(0.8097366), np.float32(0.80107045), np.float32(0.80504507), np.float32(0.79401875), np.float32(0.77642894), np.float32(0.7735358), np.float32(0.78069276), np.float32(0.7901486), np.float32(0.79228026), np.float32(0.80613106), np.float32(0.8258566), np.float32(0.8489702), np.float32(0.8468641), np.float32(0.86641866), np.float32(0.8910471), np.float32(0.8976823), np.float32(0.9145685), np.float32(0.9288425), np.float32(0.9431541), np.float32(0.94529593), np.float32(0.9471589), np.float32(0.9558826), np.float32(0.95562834), np.float32(0.9567633), np.float32(0.9616151), np.float32(0.96487534), np.float32(0.96710503), np.float32(0.96884936), np.float32(0.9719963), np.float32(0.973435), np.float32(0.974922), np.float32(0.9762763), np.float32(0.97688985), np.float32(0.9770487), np.float32(0.9760242), np.float32(0.9756428), np.float32(0.9745695), np.float32(0.97418684), np.float32(0.9737562), np.float32(0.97410846), np.float32(0.9743703), np.float32(0.97345686), np.float32(0.9736264), np.float32(0.97197187), np.float32(0.97422093), np.float32(0.9743198), np.float32(0.972562), np.float32(0.9727983), np.float32(0.97357893), np.float32(0.9734394), np.float32(0.9741509), np.float32(0.9749648), np.float32(0.97679466), np.float32(0.9761377), np.float32(0.97558856), np.float32(0.9777214), np.float32(0.97788405), np.float32(0.9785406), np.float32(0.9794699), np.float32(0.9792322), np.float32(0.97903436), np.float32(0.97969246), np.float32(0.9790703), np.float32(0.97878385), np.float32(0.9791566), np.float32(0.97956914), np.float32(0.9790502), np.float32(0.978791), np.float32(0.9776939), np.float32(0.9776454), np.float32(0.97786725), np.float32(0.97713375), np.float32(0.9755259), np.float32(0.9757152), np.float32(0.97611517), np.float32(0.9757116), np.float32(0.97389936), np.float32(0.97438806), np.float32(0.97429794), np.float32(0.9747335), np.float32(0.9728919), np.float32(0.9720624), np.float32(0.97136015), np.float32(0.97253937), np.float32(0.97317386), np.float32(0.97246057), np.float32(0.9732957), np.float32(0.97123754), np.float32(0.96801335), np.float32(0.96664554), np.float32(0.9657478), np.float32(0.96078014), np.float32(0.96103686), np.float32(0.9549068), np.float32(0.94716257), np.float32(0.9278431), np.float32(0.92368054), np.float32(0.9159882), np.float32(0.9014104), np.float32(0.8880385), np.float32(0.8667198), np.float32(0.83789426), np.float32(0.81861115), np.float32(0.8048246), np.float32(0.7830673), np.float32(0.7686898), np.float32(0.7836534), np.float32(0.7931261), np.float32(0.7825213), np.float32(0.7879526), np.float32(0.7854318), np.float32(0.76498973), np.float32(0.74064904), np.float32(0.7295943), np.float32(0.7061757), np.float32(0.7004964), np.float32(0.68314666), np.float32(0.66422755), np.float32(0.6569598), np.float32(0.61967707), np.float32(0.6019123), np.float32(0.58965683), np.float32(0.5780428), np.float32(0.590745), np.float32(0.580917), np.float32(0.5854896), np.float32(0.5794391), np.float32(0.5724967), np.float32(0.56977916), np.float32(0.5687372), np.float32(0.57078034), np.float32(0.56916463), np.float32(0.5684343), np.float32(0.5686838), np.float32(0.5717806), np.float32(0.56812394), np.float32(0.5666246), np.float32(0.568734), np.float32(0.5679544), np.float32(0.56495154), np.float32(0.56580186), np.float32(0.5675888), np.float32(0.5670476), np.float32(0.5667213), np.float32(0.5671264), np.float32(0.5657805), np.float32(0.5662319), np.float32(0.5645014), np.float32(0.5604231), np.float32(0.5587834), np.float32(0.5428183), np.float32(0.53601885), np.float32(0.5300295), np.float32(0.5236184), np.float32(0.51616526), np.float32(0.5089897), np.float32(0.49287558), np.float32(0.50667304), np.float32(0.50100315), np.float32(0.48400366), np.float32(0.44538817), np.float32(0.45929378), np.float32(0.43955636), np.float32(0.40264007), np.float32(0.40400696), np.float32(0.43919247), np.float32(0.3644404), np.float32(0.38412017), np.float32(0.41934884), np.float32(0.41897723), np.float32(0.41634548), np.float32(0.3990552), np.float32(0.386647), np.float32(0.34203488), np.float32(0.3625033), np.float32(0.36916772), np.float32(0.34983075), np.float32(0.3654318), np.float32(0.36221728), np.float32(0.37284398), np.float32(0.36400005), np.float32(0.3884455), np.float32(0.39308077), np.float32(0.41736886), np.float32(0.41929522), np.float32(0.41346607), np.float32(0.41690478), np.float32(0.41907126), np.float32(0.40574947), np.float32(0.40972084), np.float32(0.39796913), np.float32(0.38524026), np.float32(0.35156223), np.float32(0.3106941), np.float32(0.28501093), np.float32(0.2811203), np.float32(0.25547996), np.float32(0.27487418), np.float32(0.28359252), np.float32(0.2797566), np.float32(0.26939732), np.float32(0.2647132), np.float32(0.25589222), np.float32(0.24803731), np.float32(0.26106462), np.float32(0.26052943), np.float32(0.26612264), np.float32(0.24338348), np.float32(0.23200668), np.float32(0.2274349), np.float32(0.20099896), np.float32(0.20673908), np.float32(0.20441122), np.float32(0.20113777), np.float32(0.19720323), np.float32(0.1883793), np.float32(0.2014899), np.float32(0.1962917), np.float32(0.20509066), np.float32(0.20974658), np.float32(0.21900962), np.float32(0.20246822), np.float32(0.1964087), np.float32(0.20188889), np.float32(0.22417575), np.float32(0.20995048), np.float32(0.19909143), np.float32(0.20303474), np.float32(0.19480515), np.float32(0.1881754), np.float32(0.18999323), np.float32(0.1841555), np.float32(0.19467413), np.float32(0.17687845), np.float32(0.1773822), np.float32(0.18023527), np.float32(0.1864872), np.float32(0.18474633), np.float32(0.18181087), np.float32(0.17798221), np.float32(0.18598148), np.float32(0.1883691), np.float32(0.17173956), np.float32(0.17631897), np.float32(0.17620037), np.float32(0.16996948), np.float32(0.16370973), np.float32(0.15958223), np.float32(0.1502889), np.float32(0.14793518), np.float32(0.1568644), np.float32(0.15382151), np.float32(0.16183087), np.float32(0.1591936), np.float32(0.14771047), np.float32(0.17191225), np.float32(0.18636699), np.float32(0.16745001), np.float32(0.17887512), np.float32(0.2023339), np.float32(0.19675076), np.float32(0.20127623), np.float32(0.21248597), np.float32(0.20035517), np.float32(0.19951497), np.float32(0.2150114), np.float32(0.2203808), np.float32(0.20539698), np.float32(0.19235809), np.float32(0.21753502), np.float32(0.21372585), np.float32(0.21859214), np.float32(0.23301528), np.float32(0.24384417), np.float32(0.23810163), np.float32(0.22279152), np.float32(0.23056895), np.float32(0.2466192), np.float32(0.24598584), np.float32(0.23069796), np.float32(0.25396878), np.float32(0.2384391), np.float32(0.22874922), np.float32(0.22838195), np.float32(0.22941272), np.float32(0.26212266), np.float32(0.27214158), np.float32(0.263838), np.float32(0.27938944), np.float32(0.2616218), np.float32(0.25359774), np.float32(0.3071725), np.float32(0.30592194), np.float32(0.2436717), np.float32(0.24846366), np.float32(0.27371323), np.float32(0.2254814), np.float32(0.21423393), np.float32(0.23255616), np.float32(0.2122187), np.float32(0.19392744), np.float32(0.18400271), np.float32(0.18622516), np.float32(0.19008227), np.float32(0.183628), np.float32(0.18496798), np.float32(0.19753551), np.float32(0.2023376), np.float32(0.21721628), np.float32(0.22865424), np.float32(0.24853598), np.float32(0.2731622), np.float32(0.3037815), np.float32(0.3151821), np.float32(0.40107104), np.float32(0.47434166), np.float32(0.56684285), np.float32(0.5890354), np.float32(0.6220789), np.float32(0.65604836), np.float32(0.6758994), np.float32(0.7194929), np.float32(0.76234376), np.float32(0.83196414), np.float32(0.8640493), np.float32(0.8911302), np.float32(0.89877695), np.float32(0.9165164), np.float32(0.9325555), np.float32(0.94083995), np.float32(0.94928473), np.float32(0.9572355), np.float32(0.9641378), np.float32(0.96698517), np.float32(0.9707145), np.float32(0.97430295), np.float32(0.975114), np.float32(0.9753679), np.float32(0.9763703), np.float32(0.9766941), np.float32(0.9766654), np.float32(0.9772036), np.float32(0.9779196), np.float32(0.97836614), np.float32(0.9789595), np.float32(0.97890043), np.float32(0.97947866), np.float32(0.9796744), np.float32(0.9801339), np.float32(0.9800469), np.float32(0.98055285), np.float32(0.98054296), np.float32(0.98033285), np.float32(0.9811178), np.float32(0.9809044), np.float32(0.9807376), np.float32(0.9811581), np.float32(0.9814533), np.float32(0.9810017), np.float32(0.9815656), np.float32(0.98140097), np.float32(0.9806249), np.float32(0.9812097), np.float32(0.98150325), np.float32(0.9813906), np.float32(0.98001784), np.float32(0.9798768), np.float32(0.9796749), np.float32(0.98039126), np.float32(0.9800955), np.float32(0.97972345), np.float32(0.9786794), np.float32(0.9783543), np.float32(0.9770662), np.float32(0.9758763), np.float32(0.97596675), np.float32(0.9765033), np.float32(0.97583985), np.float32(0.97503585), np.float32(0.9757612), np.float32(0.97591734), np.float32(0.97519433), np.float32(0.97528446), np.float32(0.9747216), np.float32(0.9751203), np.float32(0.9761202), np.float32(0.9758244), np.float32(0.9761385), np.float32(0.9766213), np.float32(0.97533846), np.float32(0.9743196), np.float32(0.97250426), np.float32(0.9712092), np.float32(0.9707501), np.float32(0.97076035), np.float32(0.9693634), np.float32(0.9682897), np.float32(0.96902966), np.float32(0.96457344), np.float32(0.9588141), np.float32(0.95769733), np.float32(0.9538338), np.float32(0.9519534), np.float32(0.94640774), np.float32(0.94430596), np.float32(0.9420292), np.float32(0.94009334), np.float32(0.9301865), np.float32(0.9221652), np.float32(0.9189161), np.float32(0.9190589), np.float32(0.9206323), np.float32(0.93221164), np.float32(0.9346244), np.float32(0.93788576), np.float32(0.94803786), np.float32(0.94803476), np.float32(0.94480926), np.float32(0.9465994), np.float32(0.9507641), np.float32(0.94762844), np.float32(0.9474276), np.float32(0.95061994), np.float32(0.95520765), np.float32(0.95794684), np.float32(0.95473063), np.float32(0.9572178), np.float32(0.9608998), np.float32(0.9618922), np.float32(0.96376705), np.float32(0.96638227), np.float32(0.9684409), np.float32(0.9695701), np.float32(0.9702719), np.float32(0.96984935), np.float32(0.96850353), np.float32(0.9679234), np.float32(0.9687995), np.float32(0.96816796), np.float32(0.9655727), np.float32(0.96631116), np.float32(0.9678293)], 'MTIDNAREEKKIKGEKRKHQNDQVDMEMLKLREALEGKLRSNDSTVPKSDKAQKRQKSEDSEDEFYKQVKQKQEAKRAAKAEIYSRKPHLIPSSPERVVGKRLISNQIASNRGLTRKRNKDHKNPRKNYRDKHKKKVINHRGQVRLIRTQTGPYAGETRGINPNTSRSIRIKN': [np.float32(0.8561816), np.float32(0.85221195), np.float32(0.8409407), np.float32(0.8383805), np.float32(0.83572114), np.float32(0.83597267), np.float32(0.8403561), np.float32(0.8338467), np.float32(0.83328754), np.float32(0.81614536), np.float32(0.81067705), np.float32(0.8186956), np.float32(0.7900223), np.float32(0.75943416), np.float32(0.7013008), np.float32(0.67323804), np.float32(0.66613716), np.float32(0.6671841), np.float32(0.6820223), np.float32(0.6587067), np.float32(0.6751238), np.float32(0.6837348), np.float32(0.6700892), np.float32(0.66658574), np.float32(0.65763676), np.float32(0.6480371), np.float32(0.6511516), np.float32(0.64359784), np.float32(0.65159327), np.float32(0.6513454), np.float32(0.65773785), np.float32(0.67524314), np.float32(0.715812), np.float32(0.7192607), np.float32(0.74669427), np.float32(0.76429766), np.float32(0.7809472), np.float32(0.7993461), np.float32(0.8056693), np.float32(0.8336649), np.float32(0.84957856), np.float32(0.8574585), np.float32(0.86120284), np.float32(0.8726451), np.float32(0.8810914), np.float32(0.8942534), np.float32(0.9053147), np.float32(0.9220873), np.float32(0.93405795), np.float32(0.9351006), np.float32(0.93849975), np.float32(0.92818207), np.float32(0.92432857), np.float32(0.9185277), np.float32(0.9087514), np.float32(0.90290326), np.float32(0.8944685), np.float32(0.87769157), np.float32(0.86504), np.float32(0.847915), np.float32(0.8236732), np.float32(0.806353), np.float32(0.80043143), np.float32(0.7828475), np.float32(0.768631), np.float32(0.7668718), np.float32(0.75155157), np.float32(0.74216986), np.float32(0.7471251), np.float32(0.73965067), np.float32(0.73800564), np.float32(0.7424799), np.float32(0.75079143), np.float32(0.76115185), np.float32(0.75509185), np.float32(0.77449477), np.float32(0.782584), np.float32(0.79882914), np.float32(0.8097966), np.float32(0.81114644), np.float32(0.82144356), np.float32(0.83780736), np.float32(0.8472873), np.float32(0.86834186), np.float32(0.8880022), np.float32(0.9048666), np.float32(0.9093968), np.float32(0.92165554), np.float32(0.92606276), np.float32(0.937761), np.float32(0.94413316), np.float32(0.949744), np.float32(0.9465595), np.float32(0.9486994), np.float32(0.95169145), np.float32(0.95192176), np.float32(0.94463414), np.float32(0.93018454), np.float32(0.92109084), np.float32(0.9185376), np.float32(0.92455363), np.float32(0.9071214), np.float32(0.90667677), np.float32(0.90217894), np.float32(0.91326636), np.float32(0.91640097), np.float32(0.92436075), np.float32(0.92093486), np.float32(0.9169314), np.float32(0.9179045), np.float32(0.9268255), np.float32(0.9388539), np.float32(0.94662905), np.float32(0.95033944), np.float32(0.95272505), np.float32(0.9535068), np.float32(0.95577186), np.float32(0.9607276), np.float32(0.9618439), np.float32(0.9600752), np.float32(0.9579933), np.float32(0.9586533), np.float32(0.95735145), np.float32(0.95562303), np.float32(0.95646614), np.float32(0.9581825), np.float32(0.95740825), np.float32(0.95898616), np.float32(0.9599972), np.float32(0.9585274), np.float32(0.96012366), np.float32(0.9596035), np.float32(0.95730805), np.float32(0.95936733), np.float32(0.959184), np.float32(0.9561434), np.float32(0.95800894), np.float32(0.9553135), np.float32(0.9598155), np.float32(0.9587936), np.float32(0.9501768), np.float32(0.9477655), np.float32(0.94578713), np.float32(0.94810826), np.float32(0.94103944), np.float32(0.9421005), np.float32(0.93745226), np.float32(0.9411152), np.float32(0.93639034), np.float32(0.9406165), np.float32(0.93841815), np.float32(0.9363104), np.float32(0.9373883), np.float32(0.92931175), np.float32(0.94078994), np.float32(0.95219076), np.float32(0.9547667), np.float32(0.9632143), np.float32(0.96523476), np.float32(0.9696195), np.float32(0.96881735), np.float32(0.9714531), np.float32(0.97241277), np.float32(0.9730979), np.float32(0.9732569), np.float32(0.9730488), np.float32(0.9734736), np.float32(0.97317535), np.float32(0.9712086), np.float32(0.9697263), np.float32(0.96644765), np.float32(0.96459633), np.float32(0.96315885)], 'CPEGLRPMKDGSGCYDYSKGTDCSDGFNGGCEQLCLQQLVPLPNDPTSSNVLMFCGCVEEYRLAPDGRSCIMQTESCEGPSCHRRSSRGNDTLFGEMLRGYNNKTQEVNLAQVFQMSFRLKMYRVKSPPKGGDNNFIKDFPQLADGLMVIPLPVEEQCRGVLSEPQPNLQLLTGDAKFSEAMGYPMVQQWRVRSNMYKVKLSSITLSAGFSKVLKVLNSESTREELLSFIQQYGSHYVSEALYGSELACTIYFPSKKVQQQLWLQYQR': [np.float32(0.53977996), np.float32(0.41671285), np.float32(0.39994013), np.float32(0.4081414), np.float32(0.47517553), np.float32(0.5149094), np.float32(0.4622219), np.float32(0.44015324), np.float32(0.44469655), np.float32(0.44596058), np.float32(0.41485292), np.float32(0.42772457), np.float32(0.38775134), np.float32(0.42213097), np.float32(0.40678445), np.float32(0.3907904), np.float32(0.3875751), np.float32(0.41325945), np.float32(0.4260263), np.float32(0.39140755), np.float32(0.39085883), np.float32(0.37485597), np.float32(0.34082642), np.float32(0.3332152), np.float32(0.34810132), np.float32(0.3392473), np.float32(0.32602462), np.float32(0.29808405), np.float32(0.28220555), np.float32(0.27663422), np.float32(0.2659475), np.float32(0.24877803), np.float32(0.26203987), np.float32(0.27293843), np.float32(0.2964191), np.float32(0.33867738), np.float32(0.35607472), np.float32(0.35834932), np.float32(0.34693855), np.float32(0.33481348), np.float32(0.27969053), np.float32(0.27455467), np.float32(0.25492972), np.float32(0.23197722), np.float32(0.21861415), np.float32(0.21770899), np.float32(0.2220943), np.float32(0.22074851), np.float32(0.22972533), np.float32(0.19833514), np.float32(0.20337716), np.float32(0.19751246), np.float32(0.19299887), np.float32(0.19136715), np.float32(0.18845128), np.float32(0.17042467), np.float32(0.15759368), np.float32(0.14976402), np.float32(0.13751277), np.float32(0.1176611), np.float32(0.110297576), np.float32(0.11866504), np.float32(0.11874628), np.float32(0.1320832), np.float32(0.14631848), np.float32(0.14170071), np.float32(0.15933968), np.float32(0.16735637), np.float32(0.18127729), np.float32(0.19860026), np.float32(0.2041663), np.float32(0.2145936), np.float32(0.2214314), np.float32(0.2737556), np.float32(0.29819372), np.float32(0.29530445), np.float32(0.32358202), np.float32(0.3155576), np.float32(0.30544195), np.float32(0.3102633), np.float32(0.29570687), np.float32(0.29782122), np.float32(0.31602627), np.float32(0.34731582), np.float32(0.35415065), np.float32(0.3490354), np.float32(0.32852986), np.float32(0.3342704), np.float32(0.3250567), np.float32(0.31570187), np.float32(0.28368226), np.float32(0.28160092), np.float32(0.27591792), np.float32(0.2671085), np.float32(0.27314392), np.float32(0.26048928), np.float32(0.21427213), np.float32(0.17610835), np.float32(0.15874422), np.float32(0.14734137), np.float32(0.1395327), np.float32(0.1287301), np.float32(0.09891041), np.float32(0.08551043), np.float32(0.07510872), np.float32(0.07367809), np.float32(0.080732), np.float32(0.081672154), np.float32(0.06996064), np.float32(0.07511546), np.float32(0.07606613), np.float32(0.0718361), np.float32(0.07149874), np.float32(0.077816375), np.float32(0.0906704), np.float32(0.08494901), np.float32(0.08523435), np.float32(0.09067095), np.float32(0.103660755), np.float32(0.111575186), np.float32(0.12791511), np.float32(0.13636021), np.float32(0.13570912), np.float32(0.15105414), np.float32(0.15009414), np.float32(0.15595369), np.float32(0.17121771), np.float32(0.17440781), np.float32(0.17415611), np.float32(0.207122), np.float32(0.22691794), np.float32(0.21483304), np.float32(0.23691851), np.float32(0.24384417), np.float32(0.25345874), np.float32(0.2445549), np.float32(0.2385979), np.float32(0.24813463), np.float32(0.22836994), np.float32(0.2062055), np.float32(0.19477357), np.float32(0.181695), np.float32(0.14833906), np.float32(0.13293786), np.float32(0.13173725), np.float32(0.13786255), np.float32(0.11604452), np.float32(0.11781917), np.float32(0.11199259), np.float32(0.115731515), np.float32(0.107626565), np.float32(0.11727539), np.float32(0.13263294), np.float32(0.14362918), np.float32(0.13725567), np.float32(0.16801868), np.float32(0.16670361), np.float32(0.14436553), np.float32(0.14479126), np.float32(0.15568656), np.float32(0.15035333), np.float32(0.18866679), np.float32(0.20703828), np.float32(0.22067039), np.float32(0.26554024), np.float32(0.27607647), np.float32(0.2655569), np.float32(0.27131665), np.float32(0.27176392), np.float32(0.25246358), np.float32(0.25434119), np.float32(0.2471516), np.float32(0.21827425), np.float32(0.20283927), np.float32(0.19443464), np.float32(0.18549693), np.float32(0.16976641), np.float32(0.14960769), np.float32(0.13599652), np.float32(0.14089732), np.float32(0.13907236), np.float32(0.14502701), np.float32(0.12823322), np.float32(0.13167688), np.float32(0.13311361), np.float32(0.13561206), np.float32(0.13092409), np.float32(0.11450144), np.float32(0.11500694), np.float32(0.09454757), np.float32(0.09478226), np.float32(0.093676485), np.float32(0.078184634), np.float32(0.0749931), np.float32(0.077902794), np.float32(0.07854254), np.float32(0.08201951), np.float32(0.078793325), np.float32(0.07981577), np.float32(0.08928713), np.float32(0.09004176), np.float32(0.08390765), np.float32(0.0832128), np.float32(0.08659842), np.float32(0.08840712), np.float32(0.07653734), np.float32(0.07771579), np.float32(0.0794578), np.float32(0.096241705), np.float32(0.09942514), np.float32(0.08979817), np.float32(0.09453273), np.float32(0.099035405), np.float32(0.10882924), np.float32(0.09736366), np.float32(0.09105551), np.float32(0.098641396), np.float32(0.09145803), np.float32(0.08279097), np.float32(0.08298377), np.float32(0.08727707), np.float32(0.07889691), np.float32(0.08663578), np.float32(0.084193304), np.float32(0.07832975), np.float32(0.0823847), np.float32(0.08407622), np.float32(0.07286358), np.float32(0.07698747), np.float32(0.076387964), np.float32(0.07324679), np.float32(0.07331287), np.float32(0.066023834), np.float32(0.06579256), np.float32(0.06904899), np.float32(0.064175084), np.float32(0.060075972), np.float32(0.05661724), np.float32(0.06278731), np.float32(0.060033508), np.float32(0.06130241), np.float32(0.0641562), np.float32(0.07065671), np.float32(0.06960576), np.float32(0.07099356), np.float32(0.083520085), np.float32(0.08358121), np.float32(0.08730077), np.float32(0.090865195), np.float32(0.1006118), np.float32(0.09585117), np.float32(0.09214427), np.float32(0.088562585), np.float32(0.0868397), np.float32(0.08477539), np.float32(0.08159557), np.float32(0.09480456), np.float32(0.087816246), np.float32(0.07942448), np.float32(0.085751384), np.float32(0.093275815), np.float32(0.10328892), np.float32(0.10845456), np.float32(0.1139381), np.float32(0.12407157), np.float32(0.13338149), np.float32(0.13597494), np.float32(0.14142634)], 'MKPYHHAKSRPIGSYLYFGVFTVALTFLTWLKYDAELFAQQVHSKDIYDPQFNITLPIDGPTFTPSKNYSISVQNAAVASDIEQCSKLGVSILQQGGNAADSAVTVALCIGTINSYSSGIGGGGFIVSKLIDNPTALSFDCREMAPSKSFKEMFNYHEEKARVGGLAVAIPGELKGLYELFQHHGSGNVEWKDLILPVAELAEVGWTVDPLFSSALKSIEHHIYEHSYDWAFALNEDGKIKKRGDWINRPMLATTLRRIAESGNVDLFYDPESDIVQSMVNATRKYGGILEASDFAKYRVRIEESLTLHNFTSDGLTVYTSNGASSGLVLLAGLKLMDLFEDFKEFHNDFGAVESQRLVETMKWMASVRSNLGDLNIYSTNETEIDDHRKRYDRYKSDEWAIETHAKINDSHTLPSWKDYAPAFLPNDPHGTSHFSIVDQYGNAVAMTTTVNLGFGSKIHDPISGIILNDEMDDFSVPTSSNAFGLHPSIYNWVEPYKRPLSSCAPTVIVDSLGVPHFVIGAAGGSKITTTVLQAIIRVYHYHLDLLDVIAYPRFHHQLLPEEVLLEFPRDNKLIRHLKERGHDVRVQAPISTMNGILRKRGGSLIAVSDHWRKLGRPWGF': [np.float32(0.8968727), np.float32(0.9159684), np.float32(0.9215509), np.float32(0.9115138), np.float32(0.9073711), np.float32(0.9204947), np.float32(0.8694869), np.float32(0.8276872), np.float32(0.8298706), np.float32(0.7745171), np.float32(0.7167388), np.float32(0.7567771), np.float32(0.7507687), np.float32(0.676157), np.float32(0.65825117), np.float32(0.6181566), np.float32(0.63212985), np.float32(0.6024526), np.float32(0.6508776), np.float32(0.6879327), np.float32(0.73404497), np.float32(0.72183716), np.float32(0.68022346), np.float32(0.6631665), np.float32(0.65226173), np.float32(0.6021893), np.float32(0.6158367), np.float32(0.58662343), np.float32(0.54959565), np.float32(0.5491491), np.float32(0.5022726), np.float32(0.49077615), np.float32(0.423429), np.float32(0.37454736), np.float32(0.3761989), np.float32(0.40715358), np.float32(0.3913958), np.float32(0.37199432), np.float32(0.30035344), np.float32(0.3146414), np.float32(0.30707547), np.float32(0.29883507), np.float32(0.22476596), np.float32(0.20858094), np.float32(0.2029036), np.float32(0.18109392), np.float32(0.17043221), np.float32(0.18527997), np.float32(0.19635792), np.float32(0.19942947), np.float32(0.19594423), np.float32(0.18758455), np.float32(0.19233668), np.float32(0.2197412), np.float32(0.21330452), np.float32(0.22529358), np.float32(0.20419464), np.float32(0.1908382), np.float32(0.19143593), np.float32(0.17372926), np.float32(0.14789361), np.float32(0.13992767), np.float32(0.13899638), np.float32(0.111286454), np.float32(0.1254543), np.float32(0.113447405), np.float32(0.121978745), np.float32(0.108050756), np.float32(0.11977038), np.float32(0.11178378), np.float32(0.09884999), np.float32(0.104979314), np.float32(0.107895724), np.float32(0.09685235), np.float32(0.09388159), np.float32(0.102708384), np.float32(0.1020395), np.float32(0.102378786), np.float32(0.08985349), np.float32(0.08831818), np.float32(0.07864549), np.float32(0.076077074), np.float32(0.08065489), np.float32(0.091471404), np.float32(0.09086963), np.float32(0.09992498), np.float32(0.10286896), np.float32(0.09729131), np.float32(0.08536349), np.float32(0.09006022), np.float32(0.08675942), np.float32(0.07936414), np.float32(0.071728475), np.float32(0.06079532), np.float32(0.054465532), np.float32(0.043635707), np.float32(0.039476156), np.float32(0.037259102), np.float32(0.03232804), np.float32(0.02805819), np.float32(0.027564889), np.float32(0.025435386), np.float32(0.028680937), np.float32(0.02893364), np.float32(0.03313398), np.float32(0.034169864), np.float32(0.031264137), np.float32(0.02725757), np.float32(0.026176225), np.float32(0.026217828), np.float32(0.024720293), np.float32(0.024106113), np.float32(0.022221357), np.float32(0.021276109), np.float32(0.020496657), np.float32(0.020992083), np.float32(0.022448314), np.float32(0.024639128), np.float32(0.025500696), np.float32(0.02614557), np.float32(0.030076355), np.float32(0.031824253), np.float32(0.03656857), np.float32(0.03737396), np.float32(0.03922488), np.float32(0.041181114), np.float32(0.04398828), np.float32(0.04648999), np.float32(0.04688188), np.float32(0.041651636), np.float32(0.04474292), np.float32(0.048148245), np.float32(0.056160886), np.float32(0.055407953), np.float32(0.054646), np.float32(0.054947753), np.float32(0.061648186), np.float32(0.07092219), np.float32(0.070547715), np.float32(0.07932965), np.float32(0.08988003), np.float32(0.08722588), np.float32(0.08703493), np.float32(0.10247034), np.float32(0.09576396), np.float32(0.098342426), np.float32(0.098792136), np.float32(0.10428794), np.float32(0.11582769), np.float32(0.12337337), np.float32(0.13271981), np.float32(0.13285032), np.float32(0.13063344), np.float32(0.13384289), np.float32(0.123416126), np.float32(0.109087124), np.float32(0.101772025), np.float32(0.09593656), np.float32(0.08495878), np.float32(0.0770465), np.float32(0.07112414), np.float32(0.07273553), np.float32(0.075441055), np.float32(0.07271359), np.float32(0.06560926), np.float32(0.057738043), np.float32(0.057386216), np.float32(0.05531917), np.float32(0.048915155), np.float32(0.041797947), np.float32(0.0396178), np.float32(0.03885665), np.float32(0.03557366), np.float32(0.035948455), np.float32(0.038701657), np.float32(0.04228768), np.float32(0.04223074), np.float32(0.040847313), np.float32(0.048290346), np.float32(0.044744037), np.float32(0.049641006), np.float32(0.05138551), np.float32(0.048747335), np.float32(0.04609499), np.float32(0.042608347), np.float32(0.038511023), np.float32(0.037751626), np.float32(0.034253415), np.float32(0.036769878), np.float32(0.03937938), np.float32(0.042507663), np.float32(0.048215322), np.float32(0.053126283), np.float32(0.0641429), np.float32(0.060867973), np.float32(0.057357986), np.float32(0.05114251), np.float32(0.04899236), np.float32(0.047218192), np.float32(0.041945085), np.float32(0.03661912), np.float32(0.040290806), np.float32(0.040955983), np.float32(0.04398932), np.float32(0.03988285), np.float32(0.043480806), np.float32(0.04761097), np.float32(0.04782162), np.float32(0.050280605), np.float32(0.050475143), np.float32(0.054535944), np.float32(0.05240378), np.float32(0.04927502), np.float32(0.05641498), np.float32(0.054473612), np.float32(0.048988473), np.float32(0.04681085), np.float32(0.0443218), np.float32(0.043972343), np.float32(0.042586714), np.float32(0.044505946), np.float32(0.04302492), np.float32(0.03803313), np.float32(0.0390156), np.float32(0.04562651), np.float32(0.049701624), np.float32(0.046375897), np.float32(0.05371888), np.float32(0.057218187), np.float32(0.054039847), np.float32(0.06104599), np.float32(0.07868937), np.float32(0.077494204), np.float32(0.07565944), np.float32(0.07846527), np.float32(0.08134183), np.float32(0.08164065), np.float32(0.07388402), np.float32(0.082720004), np.float32(0.08444504), np.float32(0.079853944), np.float32(0.075850956), np.float32(0.085016385), np.float32(0.08050385), np.float32(0.07305363), np.float32(0.079392985), np.float32(0.08786866), np.float32(0.07695384), np.float32(0.06907735), np.float32(0.07428642), np.float32(0.0732931), np.float32(0.07045001), np.float32(0.078538395), np.float32(0.069723986), np.float32(0.06154239), np.float32(0.051504657), np.float32(0.047651775), np.float32(0.043650325), np.float32(0.042894967), np.float32(0.04562551), np.float32(0.047451247), np.float32(0.052248023), np.float32(0.051199496), np.float32(0.046963885), np.float32(0.04858201), np.float32(0.055377427), np.float32(0.050784815), np.float32(0.04662441), np.float32(0.051414393), np.float32(0.052745473), np.float32(0.050588734), np.float32(0.057240736), np.float32(0.06425907), np.float32(0.06151449), np.float32(0.06010253), np.float32(0.060496923), np.float32(0.058459617), np.float32(0.062455196), np.float32(0.05738778), np.float32(0.06316092), np.float32(0.0691572), np.float32(0.07107844), np.float32(0.076863185), np.float32(0.07199783), np.float32(0.06696198), np.float32(0.07039065), np.float32(0.06352139), np.float32(0.065454066), np.float32(0.07134671), np.float32(0.07592991), np.float32(0.07166349), np.float32(0.08472845), np.float32(0.09292569), np.float32(0.08732247), np.float32(0.084868945), np.float32(0.087831825), np.float32(0.08491792), np.float32(0.07805146), np.float32(0.08015176), np.float32(0.074455276), np.float32(0.07475936), np.float32(0.07874402), np.float32(0.08666607), np.float32(0.081284516), np.float32(0.07570299), np.float32(0.06752309), np.float32(0.064216), np.float32(0.062343534), np.float32(0.061174117), np.float32(0.060008924), np.float32(0.061384678), np.float32(0.059243195), np.float32(0.054774743), np.float32(0.047176536), np.float32(0.046569385), np.float32(0.037659936), np.float32(0.03193464), np.float32(0.027916376), np.float32(0.028260887), np.float32(0.029151857), np.float32(0.02624784), np.float32(0.022912024), np.float32(0.021538615), np.float32(0.02244945), np.float32(0.021822717), np.float32(0.02081447), np.float32(0.01951975), np.float32(0.017042194), np.float32(0.0167422), np.float32(0.017883513), np.float32(0.01974339), np.float32(0.020137833), np.float32(0.022851553), np.float32(0.025956484), np.float32(0.024445033), np.float32(0.024004104), np.float32(0.029412184), np.float32(0.03483757), np.float32(0.03498847), np.float32(0.03801921), np.float32(0.046629943), np.float32(0.04718095), np.float32(0.056384657), np.float32(0.060526773), np.float32(0.065084375), np.float32(0.07240476), np.float32(0.070315614), np.float32(0.06962067), np.float32(0.07738485), np.float32(0.069564395), np.float32(0.06297804), np.float32(0.07166085), np.float32(0.07285328), np.float32(0.06253105), np.float32(0.06365557), np.float32(0.06628381), np.float32(0.0561783), np.float32(0.05346914), np.float32(0.06043814), np.float32(0.06177535), np.float32(0.05281716), np.float32(0.051991303), np.float32(0.052580837), np.float32(0.049199376), np.float32(0.049530927), np.float32(0.045751575), np.float32(0.040987544), np.float32(0.04052761), np.float32(0.038687587), np.float32(0.03739686), np.float32(0.04407495), np.float32(0.0482655), np.float32(0.048229888), np.float32(0.047179207), np.float32(0.052298374), np.float32(0.048502516), np.float32(0.05725337), np.float32(0.06596698), np.float32(0.090167485), np.float32(0.099004075), np.float32(0.110926956), np.float32(0.12333756), np.float32(0.13215445), np.float32(0.114461266), np.float32(0.13153209), np.float32(0.13830084), np.float32(0.13220467), np.float32(0.15823983), np.float32(0.1649715), np.float32(0.15942006), np.float32(0.16788055), np.float32(0.1663393), np.float32(0.15320614), np.float32(0.13808805), np.float32(0.1137547), np.float32(0.11476701), np.float32(0.1033519), np.float32(0.10635661), np.float32(0.109451346), np.float32(0.11015921), np.float32(0.10805823), np.float32(0.105189934), np.float32(0.09012214), np.float32(0.09140163), np.float32(0.0956855), np.float32(0.08647184), np.float32(0.085981116), np.float32(0.0965086), np.float32(0.08372576), np.float32(0.07978272), np.float32(0.076103404), np.float32(0.076939225), np.float32(0.075268485), np.float32(0.072564274), np.float32(0.08029209), np.float32(0.08135058), np.float32(0.085979655), np.float32(0.08582659), np.float32(0.0915851), np.float32(0.08555118), np.float32(0.08396067), np.float32(0.075792626), np.float32(0.06756987), np.float32(0.059963778), np.float32(0.052286636), np.float32(0.043247133), np.float32(0.039545424), np.float32(0.038696375), np.float32(0.04059778), np.float32(0.042659704), np.float32(0.040164504), np.float32(0.043404862), np.float32(0.043405093), np.float32(0.04489564), np.float32(0.040227327), np.float32(0.03811028), np.float32(0.037060823), np.float32(0.035854783), np.float32(0.03127066), np.float32(0.02449629), np.float32(0.023247896), np.float32(0.019753123), np.float32(0.018677829), np.float32(0.017186517), np.float32(0.01793478), np.float32(0.019314187), np.float32(0.02091211), np.float32(0.021609), np.float32(0.023685299), np.float32(0.027219066), np.float32(0.031249035), np.float32(0.030889418), np.float32(0.031032631), np.float32(0.032078877), np.float32(0.029923277), np.float32(0.02845433), np.float32(0.029471481), np.float32(0.02858413), np.float32(0.027987542), np.float32(0.030346034), np.float32(0.03323231), np.float32(0.039009057), np.float32(0.046401896), np.float32(0.048255604), np.float32(0.04856417), np.float32(0.04620325), np.float32(0.053872872), np.float32(0.06269309), np.float32(0.06570552), np.float32(0.07613952), np.float32(0.084855005), np.float32(0.09124605), np.float32(0.08430871), np.float32(0.07713059), np.float32(0.071038246), np.float32(0.080725014), np.float32(0.08207913), np.float32(0.101602696), np.float32(0.09685186), np.float32(0.09315776), np.float32(0.1029519), np.float32(0.09845692), np.float32(0.099869564), np.float32(0.09153998), np.float32(0.10467217), np.float32(0.09989028), np.float32(0.08636305), np.float32(0.09091047), np.float32(0.09212856), np.float32(0.08756502), np.float32(0.07719249), np.float32(0.082658485), np.float32(0.07947402), np.float32(0.075893104), np.float32(0.06830656), np.float32(0.06261489), np.float32(0.063075624), np.float32(0.058829404), np.float32(0.050085362), np.float32(0.050048247), np.float32(0.04826356), np.float32(0.04682892), np.float32(0.04624987), np.float32(0.042252135), np.float32(0.035628915), np.float32(0.03754801), np.float32(0.032247487), np.float32(0.028182996), np.float32(0.021766922), np.float32(0.019775553), np.float32(0.018249929), np.float32(0.016070135), np.float32(0.014578948), np.float32(0.015772091), np.float32(0.014604604), np.float32(0.015448235), np.float32(0.014645091), np.float32(0.012525962), np.float32(0.013045227), np.float32(0.012141919), np.float32(0.014013361), np.float32(0.014444818), np.float32(0.016879205), np.float32(0.015500058), np.float32(0.014953329), np.float32(0.014055986), np.float32(0.013281715), np.float32(0.01586493), np.float32(0.016570954), np.float32(0.016637346), np.float32(0.018086018), np.float32(0.020380646), np.float32(0.021898601), np.float32(0.023745483), np.float32(0.023154248), np.float32(0.021320935), np.float32(0.021052137), np.float32(0.020776173), np.float32(0.0188585), np.float32(0.017159676), np.float32(0.018444179), np.float32(0.020460468), np.float32(0.02236387), np.float32(0.022243176), np.float32(0.027963758), np.float32(0.033885434), np.float32(0.03856018), np.float32(0.0400053), np.float32(0.04187028), np.float32(0.047246866), np.float32(0.05084421), np.float32(0.06192297), np.float32(0.063283265), np.float32(0.062115926), np.float32(0.06257386), np.float32(0.06783532), np.float32(0.068847366), np.float32(0.0709742), np.float32(0.08521569), np.float32(0.09038162), np.float32(0.10529227), np.float32(0.122748196), np.float32(0.115232654), np.float32(0.10904034), np.float32(0.12508322), np.float32(0.12486646), np.float32(0.10064893), np.float32(0.115548395), np.float32(0.1325173), np.float32(0.13416705), np.float32(0.13080381), np.float32(0.13671078), np.float32(0.14223894), np.float32(0.13691486), np.float32(0.13359201), np.float32(0.12074607), np.float32(0.13884647), np.float32(0.13880058), np.float32(0.13722523), np.float32(0.13813476), np.float32(0.14698109), np.float32(0.14419186), np.float32(0.12175718), np.float32(0.11660562), np.float32(0.11033518), np.float32(0.09607927), np.float32(0.10247959), np.float32(0.12826803), np.float32(0.14428438), np.float32(0.15648066), np.float32(0.1758149), np.float32(0.175091), np.float32(0.15973431), np.float32(0.15398766), np.float32(0.14913486), np.float32(0.1414096), np.float32(0.12660922), np.float32(0.11868942), np.float32(0.12604006), np.float32(0.13715829), np.float32(0.12424446), np.float32(0.13048963), np.float32(0.13831812), np.float32(0.14792076), np.float32(0.15155663), np.float32(0.18965025), np.float32(0.20919321), np.float32(0.2284439), np.float32(0.25856715), np.float32(0.27170786), np.float32(0.3134053), np.float32(0.2610938), np.float32(0.23426814), np.float32(0.24986835), np.float32(0.18457381), np.float32(0.18261257), np.float32(0.2800835), np.float32(0.27933195), np.float32(0.32500997), np.float32(0.33299443), np.float32(0.48798734)], 'MCLHVSTLGYCIRAAGKATMLGAAAGPTPSGPTCLSIRTAKQGQRWRCHIPAVPQAKSRSHTLRPPSLAPYTRPQAQKPSPEDRCEYNRPTPRTLVGKPSLLCPAGRAIHAARDGPPRAPTRPGSAGPGLRRRGKLWLSPADRLNGEGKDGSGVRNARAGQAFRKFLPLFDRVLVERSAAETVTKGGIMLPEKSQGKVLQATVVAVGSGSKGKGGEIQPVSVKVGDKVLLPEYGGTKVVLDDKDYFLFRDGDILGKYVD': [np.float32(0.9371779), np.float32(0.9471309), np.float32(0.95228726), np.float32(0.9544632), np.float32(0.9575774), np.float32(0.95484746), np.float32(0.9369178), np.float32(0.9330872), np.float32(0.8852843), np.float32(0.91268706), np.float32(0.91217464), np.float32(0.9175059), np.float32(0.92146343), np.float32(0.9417905), np.float32(0.9311296), np.float32(0.9325437), np.float32(0.9330292), np.float32(0.94197726), np.float32(0.94772553), np.float32(0.95276654), np.float32(0.9507549), np.float32(0.9512605), np.float32(0.9583501), np.float32(0.9593062), np.float32(0.95993596), np.float32(0.9628313), np.float32(0.9660248), np.float32(0.96558183), np.float32(0.9650048), np.float32(0.9636301), np.float32(0.9629312), np.float32(0.96661836), np.float32(0.96724945), np.float32(0.9621498), np.float32(0.95953125), np.float32(0.9619587), np.float32(0.9585266), np.float32(0.9609634), np.float32(0.9615506), np.float32(0.95966035), np.float32(0.9573006), np.float32(0.95238435), np.float32(0.9523986), np.float32(0.9566878), np.float32(0.9614584), np.float32(0.9646642), np.float32(0.96458954), np.float32(0.9648322), np.float32(0.96501034), np.float32(0.9666412), np.float32(0.96736485), np.float32(0.9712375), np.float32(0.97284174), np.float32(0.97187245), np.float32(0.97209114), np.float32(0.9726873), np.float32(0.97466576), np.float32(0.973937), np.float32(0.97440934), np.float32(0.9751923), np.float32(0.97652686), np.float32(0.9774555), np.float32(0.9787087), np.float32(0.9793565), np.float32(0.9804418), np.float32(0.9814136), np.float32(0.98135436), np.float32(0.98072684), np.float32(0.9802797), np.float32(0.9810596), np.float32(0.981643), np.float32(0.98201686), np.float32(0.98280656), np.float32(0.9818618), np.float32(0.9819919), np.float32(0.98038644), np.float32(0.97999763), np.float32(0.97995377), np.float32(0.9804997), np.float32(0.9796174), np.float32(0.9790957), np.float32(0.98000526), np.float32(0.97991174), np.float32(0.97958416), np.float32(0.97869706), np.float32(0.97875917), np.float32(0.97797555), np.float32(0.9781095), np.float32(0.9770274), np.float32(0.9760132), np.float32(0.97624016), np.float32(0.9735118), np.float32(0.97418416), np.float32(0.97373486), np.float32(0.9736868), np.float32(0.9743223), np.float32(0.97478193), np.float32(0.9757329), np.float32(0.9761046), np.float32(0.9756851), np.float32(0.97707874), np.float32(0.97792345), np.float32(0.9797895), np.float32(0.9799033), np.float32(0.98111284), np.float32(0.980475), np.float32(0.9808723), np.float32(0.98101014), np.float32(0.98027426), np.float32(0.98024964), np.float32(0.9808882), np.float32(0.9816512), np.float32(0.98186696), np.float32(0.98173887), np.float32(0.98267835), np.float32(0.9837895), np.float32(0.98225844), np.float32(0.98247933), np.float32(0.9833961), np.float32(0.98357475), np.float32(0.98442554), np.float32(0.98455065), np.float32(0.98325956), np.float32(0.98197603), np.float32(0.9819142), np.float32(0.98227006), np.float32(0.98205423), np.float32(0.98229134), np.float32(0.98197937), np.float32(0.9792494), np.float32(0.98212254), np.float32(0.98286414), np.float32(0.9831466), np.float32(0.98492926), np.float32(0.9862882), np.float32(0.9857767), np.float32(0.98495656), np.float32(0.9804554), np.float32(0.97793955), np.float32(0.9768215), np.float32(0.9774434), np.float32(0.975812), np.float32(0.9741614), np.float32(0.97174364), np.float32(0.9693796), np.float32(0.96614254), np.float32(0.9651439), np.float32(0.9565019), np.float32(0.95440984), np.float32(0.9522575), np.float32(0.93676406), np.float32(0.9234334), np.float32(0.88783306), np.float32(0.818591), np.float32(0.8291255), np.float32(0.78690195), np.float32(0.795805), np.float32(0.7551535), np.float32(0.7103029), np.float32(0.66778564), np.float32(0.6570001), np.float32(0.53759074), np.float32(0.478394), np.float32(0.3778725), np.float32(0.24611543), np.float32(0.20852703), np.float32(0.17844865), np.float32(0.16400398), np.float32(0.14103186), np.float32(0.16549622), np.float32(0.14922237), np.float32(0.15462473), np.float32(0.1548082), np.float32(0.1560198), np.float32(0.15442102), np.float32(0.18209079), np.float32(0.14592321), np.float32(0.16353244), np.float32(0.18898603), np.float32(0.25354293), np.float32(0.15456279), np.float32(0.15707017), np.float32(0.17607236), np.float32(0.20505895), np.float32(0.20815103), np.float32(0.23234299), np.float32(0.23527049), np.float32(0.22797811), np.float32(0.2069755), np.float32(0.17157818), np.float32(0.16436046), np.float32(0.15400828), np.float32(0.13799943), np.float32(0.12066221), np.float32(0.12814817), np.float32(0.1376617), np.float32(0.1292555), np.float32(0.112603314), np.float32(0.119757354), np.float32(0.14790893), np.float32(0.19150946), np.float32(0.2636243), np.float32(0.29310068), np.float32(0.2803471), np.float32(0.23279123), np.float32(0.22753546), np.float32(0.18221292), np.float32(0.1533273), np.float32(0.15645662), np.float32(0.1276152), np.float32(0.10880443), np.float32(0.12890536), np.float32(0.12320714), np.float32(0.13706103), np.float32(0.1481671), np.float32(0.15321894), np.float32(0.15526469), np.float32(0.16240034), np.float32(0.14925034), np.float32(0.14777435), np.float32(0.1605648), np.float32(0.15713017), np.float32(0.15946952), np.float32(0.1392644), np.float32(0.13170317), np.float32(0.11501465), np.float32(0.090524055), np.float32(0.08525531), np.float32(0.0722651), np.float32(0.07484614), np.float32(0.08482696), np.float32(0.08965368), np.float32(0.0995455), np.float32(0.10266414), np.float32(0.09977995), np.float32(0.090670206), np.float32(0.085738145), np.float32(0.101533554), np.float32(0.115123026), np.float32(0.13368857), np.float32(0.12675577), np.float32(0.12169667), np.float32(0.113886744), np.float32(0.111340635), np.float32(0.10976452), np.float32(0.10890663), np.float32(0.0990396), np.float32(0.09786677), np.float32(0.09927709), np.float32(0.105626315), np.float32(0.11810693), np.float32(0.14011095), np.float32(0.1365539), np.float32(0.12976071), np.float32(0.1218066), np.float32(0.09665341), np.float32(0.08703319), np.float32(0.10305499), np.float32(0.1120122)], 'MKPGRSISPVREITMEPGSKSVSRSDWQPEPHQRPITPPEPGSEKTPIAQPESKTLQGSNTQQKPASNQRPLTQQETPAQHDAESQKEPRAQQKSASQEEFLAPQKPAPQQSPHIQRVPLTQQEAASQQGPGLGKESTTQQEPALRRRHVAQPGPGPGEPPPAQQEAESTPAAQAKPGAKREPSAPTESTSQETPEQSDKQTTPVQGAKSRQGSLTELGFLTKLQELSIQRSALEWKALSEWVTDSESESDVGSSSDTDSPATMGGMVAQGVKLGFKRKSGYKVMSGYGGTSPHEKTSARNHRHYQDTASRFIHNMDLRTMTQSLVTLAEDNIAFFSSQGPGETAQRLSGVFAGVREQALGLEPALGRLLGVAHLFDLDPETPANGYRSLVHTARCCLAHLLHKSRYVASNRRSIFFRTSHNLAELEAYLAALTQLRALVYYAQRLLVTNRPGVLFFEGDEGLTADFLREYVTLHKGCFYGRCLGFQFTPAIRPFLQTISIGLVSFGEHYKRNETGLSVAASSLFTSGRFAIDPELRGAEFERITQNLDVHFWKAFWNITEMEVLSSLANMASATVRVSRLLSLPPEAFEMPLTADPRLTVTISPPLAHTGPGPVLFRLISYDLREGQDSEELSSLVKSNGQRSLELWPRPQQAPRSRSLIVHFHGGGFVAQTSRSHEPYLKSWAQELGAPIISIDYSLAPEAPFPRALEECFFAYCWAIKHCALLGSTGERICLAGDSAGGNLCFTVALRAAAYGVRVPDGIMAAYPATMLQPAASPSRLLSLMDPLLPLSVLSKCVSAYAGAKTEDHSNSDQKALGMMGLVRRDTALLLRDFRLGASSWLNSFLELSGRKSQKMSEPIAEPMRRSVSEAALAQPQGPLGTDSLKNLTLRDLSLRGNSETSSDTPEISLSAETLGPSTPSDVNFLLLPEDAGEEAEAKNELSPMDGGLGVRAAFPEGFHPRRSSQGATQMPLYSSPIVKNPFMSPLLAPDSMLKSLPPVHIVACALDPMLDDSVMLARRLRNLGQPVTLRVVEDLPHGFLTLAALCRETRQAAELCVERIRLVLTPTAGAGPSGETGAAGVDEGCGGRH': [np.float32(0.97205025), np.float32(0.97329456), np.float32(0.9755328), np.float32(0.97664183), np.float32(0.9763451), np.float32(0.9781331), np.float32(0.97880703), np.float32(0.9793173), np.float32(0.9794748), np.float32(0.9804034), np.float32(0.98082584), np.float32(0.9809831), np.float32(0.9811375), np.float32(0.97904426), np.float32(0.9791012), np.float32(0.9797267), np.float32(0.9794303), np.float32(0.9792645), np.float32(0.97910017), np.float32(0.9783052), np.float32(0.97926724), np.float32(0.97992134), np.float32(0.9805192), np.float32(0.9810151), np.float32(0.9813918), np.float32(0.9818286), np.float32(0.9822776), np.float32(0.9823741), np.float32(0.98220843), np.float32(0.98295873), np.float32(0.98297703), np.float32(0.9830875), np.float32(0.98297393), np.float32(0.9833655), np.float32(0.9823691), np.float32(0.9823841), np.float32(0.98265666), np.float32(0.98313785), np.float32(0.9833286), np.float32(0.98292404), np.float32(0.9829883), np.float32(0.9830615), np.float32(0.98361117), np.float32(0.9839521), np.float32(0.98431104), np.float32(0.98454857), np.float32(0.9842705), np.float32(0.9844007), np.float32(0.9843068), np.float32(0.98423415), np.float32(0.98442256), np.float32(0.98469895), np.float32(0.98466265), np.float32(0.9846867), np.float32(0.98444134), np.float32(0.9843962), np.float32(0.98428994), np.float32(0.98438305), np.float32(0.9845147), np.float32(0.9843844), np.float32(0.9840724), np.float32(0.9840385), np.float32(0.9838837), np.float32(0.9840767), np.float32(0.98408234), np.float32(0.9842116), np.float32(0.98392266), np.float32(0.9837467), np.float32(0.98346484), np.float32(0.9827876), np.float32(0.9826172), np.float32(0.98268557), np.float32(0.9825043), np.float32(0.98156077), np.float32(0.98102677), np.float32(0.98056245), np.float32(0.98000836), np.float32(0.9790658), np.float32(0.9790111), np.float32(0.97849804), np.float32(0.97852373), np.float32(0.9778211), np.float32(0.977099), np.float32(0.9772899), np.float32(0.9753432), np.float32(0.97406775), np.float32(0.9738773), np.float32(0.97353244), np.float32(0.97365224), np.float32(0.97421527), np.float32(0.9752083), np.float32(0.9748837), np.float32(0.9747399), np.float32(0.9756756), np.float32(0.9756881), np.float32(0.97643137), np.float32(0.9774933), np.float32(0.9786695), np.float32(0.978726), np.float32(0.9790462), np.float32(0.97856677), np.float32(0.97915465), np.float32(0.9795394), np.float32(0.9804843), np.float32(0.98010784), np.float32(0.9806954), np.float32(0.97980154), np.float32(0.979763), np.float32(0.98064476), np.float32(0.9808481), np.float32(0.9809428), np.float32(0.9807618), np.float32(0.98109895), np.float32(0.9811156), np.float32(0.9809451), np.float32(0.98078215), np.float32(0.98121786), np.float32(0.9814036), np.float32(0.981629), np.float32(0.98157895), np.float32(0.9814958), np.float32(0.98201627), np.float32(0.9815035), np.float32(0.98161745), np.float32(0.98232365), np.float32(0.9822091), np.float32(0.9821247), np.float32(0.9819021), np.float32(0.9819343), np.float32(0.9821832), np.float32(0.98205805), np.float32(0.9821024), np.float32(0.9815879), np.float32(0.98215485), np.float32(0.9821845), np.float32(0.98213035), np.float32(0.9823958), np.float32(0.9824051), np.float32(0.9830624), np.float32(0.98321676), np.float32(0.98345345), np.float32(0.9834715), np.float32(0.98377013), np.float32(0.9834653), np.float32(0.98401296), np.float32(0.98380256), np.float32(0.9842083), np.float32(0.98413414), np.float32(0.98376065), np.float32(0.9834583), np.float32(0.9832045), np.float32(0.9835259), np.float32(0.9839379), np.float32(0.98409975), np.float32(0.9845354), np.float32(0.9846601), np.float32(0.9852776), np.float32(0.9846726), np.float32(0.98479396), np.float32(0.98496115), np.float32(0.9853335), np.float32(0.9853334), np.float32(0.9856065), np.float32(0.9858768), np.float32(0.98603046), np.float32(0.9863625), np.float32(0.9864878), np.float32(0.9864204), np.float32(0.98659813), np.float32(0.9867495), np.float32(0.9866425), np.float32(0.98612577), np.float32(0.986272), np.float32(0.9865889), np.float32(0.98618835), np.float32(0.9864107), np.float32(0.98685676), np.float32(0.9867328), np.float32(0.9868219), np.float32(0.98659086), np.float32(0.9866107), np.float32(0.98664594), np.float32(0.9865806), np.float32(0.98626024), np.float32(0.9860199), np.float32(0.9859968), np.float32(0.98537934), np.float32(0.98520154), np.float32(0.9850251), np.float32(0.9847622), np.float32(0.9845568), np.float32(0.9836479), np.float32(0.9827755), np.float32(0.9824568), np.float32(0.982139), np.float32(0.982196), np.float32(0.982252), np.float32(0.9820483), np.float32(0.9816165), np.float32(0.9806457), np.float32(0.97999614), np.float32(0.97959465), np.float32(0.9778595), np.float32(0.97587913), np.float32(0.97315437), np.float32(0.9694388), np.float32(0.96394134), np.float32(0.9576757), np.float32(0.94580954), np.float32(0.92711514), np.float32(0.9114849), np.float32(0.8967109), np.float32(0.86791587), np.float32(0.8374876), np.float32(0.8036298), np.float32(0.7507939), np.float32(0.63868666), np.float32(0.53633), np.float32(0.49870136), np.float32(0.47341186), np.float32(0.47769907), np.float32(0.43656856), np.float32(0.44336882), np.float32(0.40490782), np.float32(0.41054443), np.float32(0.39198458), np.float32(0.39797476), np.float32(0.38058874), np.float32(0.3383054), np.float32(0.33760917), np.float32(0.35461432), np.float32(0.33295357), np.float32(0.41974214), np.float32(0.4678695), np.float32(0.47922245), np.float32(0.49209207), np.float32(0.53615767), np.float32(0.5966915), np.float32(0.5944017), np.float32(0.65998274), np.float32(0.711212), np.float32(0.76093245), np.float32(0.7852785), np.float32(0.8195915), np.float32(0.84730357), np.float32(0.8807261), np.float32(0.89823747), np.float32(0.91882044), np.float32(0.93254566), np.float32(0.94372857), np.float32(0.9534174), np.float32(0.95972556), np.float32(0.9672697), np.float32(0.96930134), np.float32(0.97110695), np.float32(0.9727006), np.float32(0.972179), np.float32(0.9714741), np.float32(0.97469896), np.float32(0.9729066), np.float32(0.97430533), np.float32(0.9743085), np.float32(0.973937), np.float32(0.97381204), np.float32(0.97256416), np.float32(0.9692505), np.float32(0.9670342), np.float32(0.9653566), np.float32(0.9646358), np.float32(0.961596), np.float32(0.95998126), np.float32(0.9500766), np.float32(0.94973516), np.float32(0.9582113), np.float32(0.9436339), np.float32(0.92029333), np.float32(0.9069745), np.float32(0.78101665), np.float32(0.8100407), np.float32(0.80166256), np.float32(0.73994523), np.float32(0.73105925), np.float32(0.6384444), np.float32(0.8647928), np.float32(0.82555467), np.float32(0.9333438), np.float32(0.8275383), np.float32(0.7733075), np.float32(0.76832193), np.float32(0.82870305), np.float32(0.81486785), np.float32(0.82216567), np.float32(0.7581212), np.float32(0.64921904), np.float32(0.7709326), np.float32(0.6830426), np.float32(0.73269653), np.float32(0.6592204), np.float32(0.68613106), np.float32(0.6976944), np.float32(0.63424176), np.float32(0.52311003), np.float32(0.47158968), np.float32(0.41693994), np.float32(0.38326758), np.float32(0.34455898), np.float32(0.31136367), np.float32(0.2580827), np.float32(0.20749122), np.float32(0.17632279), np.float32(0.13739525), np.float32(0.12980923), np.float32(0.09817178), np.float32(0.08292727), np.float32(0.06923933), np.float32(0.06492179), np.float32(0.055140924), np.float32(0.0577059), np.float32(0.058032975), np.float32(0.05756932), np.float32(0.054484986), np.float32(0.051322542), np.float32(0.050254826), np.float32(0.04334857), np.float32(0.042054147), np.float32(0.045613587), np.float32(0.04798431), np.float32(0.04922873), np.float32(0.050783724), np.float32(0.05315215), np.float32(0.05850261), np.float32(0.058684137), np.float32(0.060563285), np.float32(0.06097875), np.float32(0.068599574), np.float32(0.073266365), np.float32(0.07594322), np.float32(0.08211354), np.float32(0.093414396), np.float32(0.085521325), np.float32(0.08394521), np.float32(0.09241462), np.float32(0.08697891), np.float32(0.07660708), np.float32(0.08591412), np.float32(0.103128515), np.float32(0.107485846), np.float32(0.11178136), np.float32(0.12367164), np.float32(0.121772364), np.float32(0.11105431), np.float32(0.092617266), np.float32(0.09180222), np.float32(0.080437675), np.float32(0.06625315), np.float32(0.057084784), np.float32(0.05956769), np.float32(0.06403798), np.float32(0.058875173), np.float32(0.054757915), np.float32(0.054384984), np.float32(0.050532755), np.float32(0.049225952), np.float32(0.051627707), np.float32(0.056974195), np.float32(0.055613108), np.float32(0.053455345), np.float32(0.05923145), np.float32(0.05825432), np.float32(0.06625074), np.float32(0.063908726), np.float32(0.07295945), np.float32(0.08161314), np.float32(0.09263184), np.float32(0.09451761), np.float32(0.090689525), np.float32(0.09348236), np.float32(0.09924797), np.float32(0.09679745), np.float32(0.09457598), np.float32(0.09101797), np.float32(0.087673396), np.float32(0.07829048), np.float32(0.077061124), np.float32(0.07479774), np.float32(0.07142877), np.float32(0.060710922), np.float32(0.058867227), np.float32(0.056165528), np.float32(0.04699499), np.float32(0.04486198), np.float32(0.0444499), np.float32(0.041829057), np.float32(0.03317755), np.float32(0.03335777), np.float32(0.03304548), np.float32(0.030330624), np.float32(0.028955508), np.float32(0.030664837), np.float32(0.03352892), np.float32(0.033347435), np.float32(0.034355145), np.float32(0.03701035), np.float32(0.036117975), np.float32(0.033286497), np.float32(0.034212083), np.float32(0.04028344), np.float32(0.040098652), np.float32(0.044917077), np.float32(0.04889705), np.float32(0.055501778), np.float32(0.060422935), np.float32(0.06922975), np.float32(0.07507242), np.float32(0.071358465), np.float32(0.07249239), np.float32(0.0688135), np.float32(0.061602958), np.float32(0.0549654), np.float32(0.04980623), np.float32(0.04983681), np.float32(0.047413174), np.float32(0.04757119), np.float32(0.04197472), np.float32(0.03547669), np.float32(0.03348151), np.float32(0.034287687), np.float32(0.03127924), np.float32(0.029090818), np.float32(0.028680397), np.float32(0.026090758), np.float32(0.022580238), np.float32(0.021486254), np.float32(0.021188842), np.float32(0.019065866), np.float32(0.017805424), np.float32(0.016501714), np.float32(0.016615313), np.float32(0.019825269), np.float32(0.020848244), np.float32(0.023353886), np.float32(0.02747732), np.float32(0.026104543), np.float32(0.025064882), np.float32(0.025484852), np.float32(0.024994422), np.float32(0.023107544), np.float32(0.023249488), np.float32(0.026873333), np.float32(0.029089734), np.float32(0.030243238), np.float32(0.03359981), np.float32(0.032349735), np.float32(0.033807844), np.float32(0.038940918), np.float32(0.037769295), np.float32(0.034020416), np.float32(0.03936507), np.float32(0.044479914), np.float32(0.044587843), np.float32(0.044602778), np.float32(0.04751781), np.float32(0.047714762), np.float32(0.044970486), np.float32(0.04623867), np.float32(0.04803085), np.float32(0.04871587), np.float32(0.04770884), np.float32(0.050634876), np.float32(0.052021317), np.float32(0.050373334), np.float32(0.0475896), np.float32(0.043593757), np.float32(0.038997017), np.float32(0.036013197), np.float32(0.041114043), np.float32(0.041710634), np.float32(0.041599352), np.float32(0.041943427), np.float32(0.04742376), np.float32(0.050278883), np.float32(0.047771476), np.float32(0.050424047), np.float32(0.051997285), np.float32(0.052527215), np.float32(0.053026494), np.float32(0.05600239), np.float32(0.054890744), np.float32(0.04996216), np.float32(0.04881648), np.float32(0.049764417), np.float32(0.047574498), np.float32(0.044949755), np.float32(0.0452322), np.float32(0.04079085), np.float32(0.04017043), np.float32(0.045636844), np.float32(0.048244316), np.float32(0.047423355), np.float32(0.05072467), np.float32(0.058645453), np.float32(0.06498824), np.float32(0.06396505), np.float32(0.06742789), np.float32(0.06676326), np.float32(0.06565316), np.float32(0.06493751), np.float32(0.07293279), np.float32(0.072611496), np.float32(0.06331797), np.float32(0.06216728), np.float32(0.06518966), np.float32(0.068082884), np.float32(0.07073441), np.float32(0.07463524), np.float32(0.080913484), np.float32(0.08510957), np.float32(0.087818556), np.float32(0.08969529), np.float32(0.09302777), np.float32(0.08297522), np.float32(0.08054499), np.float32(0.08667422), np.float32(0.08882629), np.float32(0.07357808), np.float32(0.0813656), np.float32(0.07979887), np.float32(0.079023905), np.float32(0.0855109), np.float32(0.08289555), np.float32(0.090482906), np.float32(0.099677026), np.float32(0.09873821), np.float32(0.093925156), np.float32(0.09887238), np.float32(0.106159136), np.float32(0.09517628), np.float32(0.09626767), np.float32(0.08966352), np.float32(0.08856621), np.float32(0.083802335), np.float32(0.073434785), np.float32(0.07570507), np.float32(0.07439996), np.float32(0.06856289), np.float32(0.06315896), np.float32(0.061467268), np.float32(0.05220025), np.float32(0.052522372), np.float32(0.051167946), np.float32(0.047671698), np.float32(0.0471617), np.float32(0.042852588), np.float32(0.041907754), np.float32(0.041556895), np.float32(0.037556995), np.float32(0.039188445), np.float32(0.0407691), np.float32(0.04066986), np.float32(0.037313096), np.float32(0.039591655), np.float32(0.042415604), np.float32(0.040842008), np.float32(0.040899403), np.float32(0.04176812), np.float32(0.04490019), np.float32(0.04004363), np.float32(0.04292645), np.float32(0.04561229), np.float32(0.043086924), np.float32(0.042526685), np.float32(0.051019236), np.float32(0.049184266), np.float32(0.05031025), np.float32(0.053505953), np.float32(0.059914596), np.float32(0.07161518), np.float32(0.07860803), np.float32(0.09112501), np.float32(0.09482455), np.float32(0.11110845), np.float32(0.10706123), np.float32(0.10570318), np.float32(0.114694886), np.float32(0.122312516), np.float32(0.119985186), np.float32(0.1387086), np.float32(0.12604931), np.float32(0.13606416), np.float32(0.13292406), np.float32(0.14475046), np.float32(0.13572899), np.float32(0.13142139), np.float32(0.1377638), np.float32(0.14567664), np.float32(0.13807851), np.float32(0.15016818), np.float32(0.15641333), np.float32(0.14436589), np.float32(0.13494688), np.float32(0.1418529), np.float32(0.14034823), np.float32(0.13150878), np.float32(0.13419856), np.float32(0.12640604), np.float32(0.10037427), np.float32(0.0929683), np.float32(0.091582164), np.float32(0.07975097), np.float32(0.06531673), np.float32(0.058871396), np.float32(0.059494533), np.float32(0.054839473), np.float32(0.057208378), np.float32(0.06251418), np.float32(0.07475161), np.float32(0.08138367), np.float32(0.08957059), np.float32(0.08542503), np.float32(0.09581902), np.float32(0.09420274), np.float32(0.08222289), np.float32(0.07706265), np.float32(0.07745094), np.float32(0.07165576), np.float32(0.072598495), np.float32(0.07924365), np.float32(0.08792174), np.float32(0.113531105), np.float32(0.14142616), np.float32(0.17365876), np.float32(0.18708105), np.float32(0.2158655), np.float32(0.24258515), np.float32(0.26717833), np.float32(0.277442), np.float32(0.2920012), np.float32(0.30820763), np.float32(0.29152364), np.float32(0.29188144), np.float32(0.2980925), np.float32(0.2921424), np.float32(0.2656179), np.float32(0.2562126), np.float32(0.25089845), np.float32(0.2519285), np.float32(0.24687125), np.float32(0.2485616), np.float32(0.24250534), np.float32(0.23233481), np.float32(0.17247796), np.float32(0.15044308), np.float32(0.11799051), np.float32(0.10661481), np.float32(0.09675342), np.float32(0.089031346), np.float32(0.08744541), np.float32(0.08584356), np.float32(0.082133815), np.float32(0.07555469), np.float32(0.07919334), np.float32(0.06854326), np.float32(0.06445887), np.float32(0.060443938), np.float32(0.055325717), np.float32(0.04834772), np.float32(0.046193752), np.float32(0.041794434), np.float32(0.036425855), np.float32(0.036647834), np.float32(0.03502381), np.float32(0.03933499), np.float32(0.03735223), np.float32(0.040317655), np.float32(0.052338045), np.float32(0.070977084), np.float32(0.07698931), np.float32(0.08161791), np.float32(0.08293382), np.float32(0.08606551), np.float32(0.07994034), np.float32(0.0770091), np.float32(0.07806996), np.float32(0.0759435), np.float32(0.07540551), np.float32(0.07605), np.float32(0.076252066), np.float32(0.07217767), np.float32(0.07147795), np.float32(0.076958515), np.float32(0.07934504), np.float32(0.07844274), np.float32(0.08607782), np.float32(0.0936021), np.float32(0.08873423), np.float32(0.09674419), np.float32(0.10113265), np.float32(0.09574398), np.float32(0.08507603), np.float32(0.075277664), np.float32(0.06606225), np.float32(0.059996616), np.float32(0.053548515), np.float32(0.04820307), np.float32(0.041807927), np.float32(0.035774805), np.float32(0.035107054), np.float32(0.033632904), np.float32(0.029931685), np.float32(0.030318545), np.float32(0.02889723), np.float32(0.025965659), np.float32(0.025704427), np.float32(0.021630095), np.float32(0.020511677), np.float32(0.018867714), np.float32(0.017082972), np.float32(0.01802098), np.float32(0.018844593), np.float32(0.019478766), np.float32(0.02095269), np.float32(0.02261592), np.float32(0.020570584), np.float32(0.020664962), np.float32(0.023765814), np.float32(0.024491368), np.float32(0.02557861), np.float32(0.025817752), np.float32(0.029505417), np.float32(0.031218166), np.float32(0.031416308), np.float32(0.03195677), np.float32(0.03172553), np.float32(0.028478475), np.float32(0.028235897), np.float32(0.030719716), np.float32(0.030903473), np.float32(0.028347364), np.float32(0.028546326), np.float32(0.028199477), np.float32(0.02491197), np.float32(0.020504313), np.float32(0.018936671), np.float32(0.018721942), np.float32(0.017798254), np.float32(0.019030228), np.float32(0.02241967), np.float32(0.023343828), np.float32(0.027068831), np.float32(0.029682918), np.float32(0.026943078), np.float32(0.028507832), np.float32(0.028308073), np.float32(0.029302614), np.float32(0.029105514), np.float32(0.028447887), np.float32(0.030252846), np.float32(0.03500536), np.float32(0.037075188), np.float32(0.04070436), np.float32(0.046553288), np.float32(0.054859146), np.float32(0.06506089), np.float32(0.06767658), np.float32(0.084760614), np.float32(0.08980164), np.float32(0.09771111), np.float32(0.112180114), np.float32(0.14091845), np.float32(0.13667133), np.float32(0.11317152), np.float32(0.12010734), np.float32(0.114900045), np.float32(0.102620594), np.float32(0.102674484), np.float32(0.110384755), np.float32(0.11332896), np.float32(0.11136305), np.float32(0.11253403), np.float32(0.11425782), np.float32(0.10467998), np.float32(0.09458096), np.float32(0.08365008), np.float32(0.08394336), np.float32(0.0764062), np.float32(0.06806185), np.float32(0.059258837), np.float32(0.05324402), np.float32(0.05043755), np.float32(0.050300308), np.float32(0.049707763), np.float32(0.05280914), np.float32(0.050517704), np.float32(0.06525314), np.float32(0.077654876), np.float32(0.099145554), np.float32(0.1584229), np.float32(0.18967606), np.float32(0.20820746), np.float32(0.21017645), np.float32(0.22698689), np.float32(0.25080687), np.float32(0.30007324), np.float32(0.3249067), np.float32(0.29281464), np.float32(0.28943002), np.float32(0.3227884), np.float32(0.38286483), np.float32(0.31159487), np.float32(0.356093), np.float32(0.38639942), np.float32(0.35599044), np.float32(0.33550286), np.float32(0.40178877), np.float32(0.3957974), np.float32(0.2910879), np.float32(0.27451915), np.float32(0.26694247), np.float32(0.21863681), np.float32(0.16727936), np.float32(0.14388263), np.float32(0.114147864), np.float32(0.109364696), np.float32(0.09107628), np.float32(0.08224248), np.float32(0.06894032), np.float32(0.059935268), np.float32(0.05796827), np.float32(0.061450176), np.float32(0.064698055), np.float32(0.06635709), np.float32(0.067285225), np.float32(0.0652541), np.float32(0.06858754), np.float32(0.07153577), np.float32(0.09577671), np.float32(0.08756302), np.float32(0.0890489), np.float32(0.10420563), np.float32(0.13252732), np.float32(0.1671021), np.float32(0.1890872), np.float32(0.2506895), np.float32(0.3125468), np.float32(0.44925886), np.float32(0.41863576), np.float32(0.48302838), np.float32(0.47307417), np.float32(0.4935626), np.float32(0.5042063), np.float32(0.5541312), np.float32(0.58425915), np.float32(0.57931), np.float32(0.6163294), np.float32(0.66365194), np.float32(0.6987774), np.float32(0.7322025), np.float32(0.7911593), np.float32(0.8196235), np.float32(0.8347495), np.float32(0.8493917), np.float32(0.88450676), np.float32(0.90020144), np.float32(0.9116595), np.float32(0.92404884), np.float32(0.9299872), np.float32(0.927565), np.float32(0.92350155), np.float32(0.9367214), np.float32(0.9401636), np.float32(0.94781977), np.float32(0.9503563), np.float32(0.9500402), np.float32(0.95833), np.float32(0.95728076), np.float32(0.9577002), np.float32(0.9575925), np.float32(0.9565134), np.float32(0.9413508), np.float32(0.9405386), np.float32(0.93936455), np.float32(0.95275027), np.float32(0.95391864), np.float32(0.94567144), np.float32(0.94414604), np.float32(0.95092857), np.float32(0.9516413), np.float32(0.9569532), np.float32(0.9581328), np.float32(0.9558036), np.float32(0.95489955), np.float32(0.9556395), np.float32(0.96058786), np.float32(0.95696086), np.float32(0.96230114), np.float32(0.9626667), np.float32(0.9623572), np.float32(0.9629614), np.float32(0.96509206), np.float32(0.9664877), np.float32(0.9693384), np.float32(0.9718625), np.float32(0.973237), np.float32(0.9732559), np.float32(0.97297794), np.float32(0.9732464), np.float32(0.9743775), np.float32(0.97411513), np.float32(0.97375184), np.float32(0.97390306), np.float32(0.9729425), np.float32(0.9720125), np.float32(0.9705202), np.float32(0.9682317), np.float32(0.96714705), np.float32(0.96401876), np.float32(0.96112055), np.float32(0.95911723), np.float32(0.96117824), np.float32(0.9612436), np.float32(0.9598176), np.float32(0.961165), np.float32(0.96739566), np.float32(0.96908486), np.float32(0.9699959), np.float32(0.9701984), np.float32(0.9694592), np.float32(0.9694614), np.float32(0.9705771), np.float32(0.9713993), np.float32(0.9731117), np.float32(0.9732251), np.float32(0.9748902), np.float32(0.976497), np.float32(0.9778631), np.float32(0.97913146), np.float32(0.9807551), np.float32(0.98158115), np.float32(0.98226833), np.float32(0.9829275), np.float32(0.9836738), np.float32(0.9844499), np.float32(0.9841579), np.float32(0.9847088), np.float32(0.9840894), np.float32(0.98426247), np.float32(0.9844712), np.float32(0.9845659), np.float32(0.9847355), np.float32(0.9844409), np.float32(0.9846502), np.float32(0.98477674), np.float32(0.985269), np.float32(0.98512936), np.float32(0.98551404), np.float32(0.98545825), np.float32(0.98557127), np.float32(0.9854944), np.float32(0.9852352), np.float32(0.9851103), np.float32(0.98491585), np.float32(0.9850994), np.float32(0.98515195), np.float32(0.98445153), np.float32(0.98364395), np.float32(0.9831966), np.float32(0.9836686), np.float32(0.9827795), np.float32(0.9830498), np.float32(0.9827712), np.float32(0.98255044), np.float32(0.98180354), np.float32(0.9816928), np.float32(0.98019916), np.float32(0.98018056), np.float32(0.97998327), np.float32(0.979706), np.float32(0.97873974), np.float32(0.9760962), np.float32(0.97617924), np.float32(0.97514546), np.float32(0.9739985), np.float32(0.9749156), np.float32(0.9757765), np.float32(0.97677076), np.float32(0.9761463), np.float32(0.9753328), np.float32(0.977527), np.float32(0.9799661), np.float32(0.9797666), np.float32(0.9790284), np.float32(0.9811708), np.float32(0.9779116), np.float32(0.9766569), np.float32(0.9764034), np.float32(0.9730934), np.float32(0.97552025), np.float32(0.9769831), np.float32(0.97646785), np.float32(0.9728291), np.float32(0.15551277), np.float32(0.15585881), np.float32(0.13934359), np.float32(0.1178735), np.float32(0.123098195), np.float32(0.12545379), np.float32(0.10884996), np.float32(0.10706237), np.float32(0.0951678), np.float32(0.0943203), np.float32(0.087647445), np.float32(0.085283436), np.float32(0.10422715), np.float32(0.1292283), np.float32(0.15926094), np.float32(0.13260223), np.float32(0.13222453), np.float32(0.12138814), np.float32(0.123694226), np.float32(0.12544093), np.float32(0.12265344), np.float32(0.1015673), np.float32(0.10123218), np.float32(0.10133075), np.float32(0.09288227), np.float32(0.09260204), np.float32(0.09662308), np.float32(0.09424435), np.float32(0.0827261), np.float32(0.078596026), np.float32(0.084035784), np.float32(0.07338212), np.float32(0.06504382), np.float32(0.06571053), np.float32(0.055169355), np.float32(0.046431392), np.float32(0.050916746), np.float32(0.052411184), np.float32(0.050772358), np.float32(0.04988643), np.float32(0.0588573), np.float32(0.05717513), np.float32(0.055911712), np.float32(0.06211737), np.float32(0.065080866), np.float32(0.060184237), np.float32(0.053836234), np.float32(0.05414206), np.float32(0.056735236), np.float32(0.051423255), np.float32(0.052072223), np.float32(0.053766884), np.float32(0.057667613), np.float32(0.06086996), np.float32(0.061548606), np.float32(0.07125919), np.float32(0.09049792), np.float32(0.13245207), np.float32(0.1528401), np.float32(0.17414102), np.float32(0.20379178), np.float32(0.24568057), np.float32(0.2752837), np.float32(0.2757619), np.float32(0.33737662), np.float32(0.40130568), np.float32(0.48204646), np.float32(0.5500212), np.float32(0.5995731), np.float32(0.63359594), np.float32(0.7204923), np.float32(0.8100801), np.float32(0.86941624), np.float32(0.8808746), np.float32(0.91051453), np.float32(0.92197853), np.float32(0.9395957), np.float32(0.951503), np.float32(0.95946956), np.float32(0.9582316), np.float32(0.9611897), np.float32(0.9538858), np.float32(0.96061367), np.float32(0.96512836), np.float32(0.9627014), np.float32(0.9533305), np.float32(0.9384113), np.float32(0.9444997), np.float32(0.9522587), np.float32(0.95775145)], 'MPIPESEYLSPVWKDGIFNDRVAFVTGGAGTICSAQTRALVRLGANACIIGRNVEKTESMAKDLATARPGAKVIGIGGCDVRNAQNLQDAADRCAKELGSIDFVIAGAAGNFIAPLSTMSPNAFKAVMDIDVLGTFNTLKATLPYLVESAKRNPTPSKDGLTGGRIIFVSATFHYTGMPLQAHVSAAKAAVDVRVFGDTEGMERLSSAKADQSRADAVVPQGRWGYIRDIADSTVYLFSDAGSFVNGQAIPVDGGAWRRQSALGVGTDEDMKYPEFLLKGEISKHVKSGRKPTSKFNGDGIREEETFLILNGNATTDSAWFTDTKTQTPEMELKLLLALGLPIVPAAAATVLGIYVFHRHRDRTAKKWPPVRFTDLGADEVYSSGLYYRSRYVSSNASQQIRSLSTDECAAGCGNSVCSSNNYFSSPEYKNYSDASADFYQGLLPVINGTFSSKTAIFENAYTIFDLVNVATIHNDTISSESLLTNSTLAQLKTYADVHEWNLAYNESDPIRAIAGKASSTKANIQFGAYATFSSFFGLAQLQKASSSFTEVVDYASSMVFELVTNASASAPAADDVSVRFRFANGPAGQNNLTAYPLFGQSETLLPWNTFVTEMQKFAVKDTKAWCTACGNSTGTCASALGLDGGANSTGSGSSNKDANGISTPVAGVIGALVTLVVVLGIEALVMAIGGLRLAKKSKAKDVPATSAAETSGTKA': [np.float32(0.3589876), np.float32(0.33339947), np.float32(0.35460505), np.float32(0.40749732), np.float32(0.4462601), np.float32(0.44575432), np.float32(0.47150412), np.float32(0.43190134), np.float32(0.38308513), np.float32(0.35290456), np.float32(0.27331632), np.float32(0.23114645), np.float32(0.18419689), np.float32(0.15276521), np.float32(0.13803492), np.float32(0.13437763), np.float32(0.1283635), np.float32(0.11546299), np.float32(0.110236876), np.float32(0.09700412), np.float32(0.08705665), np.float32(0.07419428), np.float32(0.063418016), np.float32(0.052316736), np.float32(0.055157658), np.float32(0.048138227), np.float32(0.043238364), np.float32(0.036057554), np.float32(0.029913105), np.float32(0.02940887), np.float32(0.0303365), np.float32(0.027208487), np.float32(0.026371766), np.float32(0.024564544), np.float32(0.027734237), np.float32(0.02765745), np.float32(0.024175147), np.float32(0.023700407), np.float32(0.023329817), np.float32(0.023709893), np.float32(0.023917707), np.float32(0.023996469), np.float32(0.025190812), np.float32(0.0302922), np.float32(0.035423007), np.float32(0.03710326), np.float32(0.041758746), np.float32(0.043395095), np.float32(0.042633127), np.float32(0.040418353), np.float32(0.045057338), np.float32(0.052819554), np.float32(0.0592753), np.float32(0.06318141), np.float32(0.06574487), np.float32(0.070395395), np.float32(0.07550064), np.float32(0.08417334), np.float32(0.09651373), np.float32(0.098336734), np.float32(0.11471465), np.float32(0.118711166), np.float32(0.110560685), np.float32(0.10966074), np.float32(0.09535455), np.float32(0.08651316), np.float32(0.07441669), np.float32(0.059545256), np.float32(0.048297033), np.float32(0.051212132), np.float32(0.05239286), np.float32(0.052507225), np.float32(0.05077376), np.float32(0.05311943), np.float32(0.0512475), np.float32(0.042983033), np.float32(0.044786677), np.float32(0.048141796), np.float32(0.040489513), np.float32(0.038537756), np.float32(0.042632185), np.float32(0.046050258), np.float32(0.041748367), np.float32(0.043223385), np.float32(0.048758745), np.float32(0.058446165), np.float32(0.062417585), np.float32(0.07081327), np.float32(0.07747995), np.float32(0.077554904), np.float32(0.07443496), np.float32(0.0734474), np.float32(0.07058469), np.float32(0.0637994), np.float32(0.056653902), np.float32(0.059534445), np.float32(0.06094701), np.float32(0.052746363), np.float32(0.048481837), np.float32(0.0477619), np.float32(0.04236762), np.float32(0.036265567), np.float32(0.036565695), np.float32(0.039016582), np.float32(0.035536397), np.float32(0.032721862), np.float32(0.035369117), np.float32(0.037561636), np.float32(0.030907676), np.float32(0.030067354), np.float32(0.033833932), np.float32(0.032158397), np.float32(0.030025762), np.float32(0.033828016), np.float32(0.035994466), np.float32(0.041482043), np.float32(0.04160215), np.float32(0.04486067), np.float32(0.046093766), np.float32(0.0478654), np.float32(0.04858592), np.float32(0.047839426), np.float32(0.045902535), np.float32(0.044855442), np.float32(0.049541637), np.float32(0.05475687), np.float32(0.058440067), np.float32(0.053904008), np.float32(0.060166467), np.float32(0.05948753), np.float32(0.054314878), np.float32(0.04974231), np.float32(0.050633654), np.float32(0.046463087), np.float32(0.039468154), np.float32(0.03793063), np.float32(0.044725597), np.float32(0.041998252), np.float32(0.044233855), np.float32(0.052903924), np.float32(0.06277633), np.float32(0.06492004), np.float32(0.07733119), np.float32(0.08719636), np.float32(0.095632166), np.float32(0.10280629), np.float32(0.11912298), np.float32(0.13341714), np.float32(0.14108704), np.float32(0.14154351), np.float32(0.14347605), np.float32(0.14997107), np.float32(0.13325602), np.float32(0.12998088), np.float32(0.117895655), np.float32(0.11609389), np.float32(0.099284485), np.float32(0.084847264), np.float32(0.07756017), np.float32(0.07256363), np.float32(0.06162766), np.float32(0.05517318), np.float32(0.055869225), np.float32(0.046082634), np.float32(0.039954707), np.float32(0.035439253), np.float32(0.03275947), np.float32(0.02666595), np.float32(0.024168545), np.float32(0.023550093), np.float32(0.020234564), np.float32(0.018995272), np.float32(0.017641308), np.float32(0.017748084), np.float32(0.017527154), np.float32(0.017161734), np.float32(0.017446196), np.float32(0.019198878), np.float32(0.023345653), np.float32(0.023684245), np.float32(0.027362283), np.float32(0.028209085), np.float32(0.031724308), np.float32(0.03462158), np.float32(0.038358428), np.float32(0.038981896), np.float32(0.0430081), np.float32(0.042834643), np.float32(0.049528457), np.float32(0.046827383), np.float32(0.04763929), np.float32(0.053392436), np.float32(0.055990495), np.float32(0.048409), np.float32(0.049231555), np.float32(0.051393077), np.float32(0.054711796), np.float32(0.06528053), np.float32(0.068379596), np.float32(0.069328845), np.float32(0.07443765), np.float32(0.08153117), np.float32(0.09412851), np.float32(0.10426931), np.float32(0.11225527), np.float32(0.12449526), np.float32(0.107913636), np.float32(0.11389454), np.float32(0.12354246), np.float32(0.13723353), np.float32(0.12917696), np.float32(0.13159616), np.float32(0.10513376), np.float32(0.10545137), np.float32(0.100706615), np.float32(0.09468639), np.float32(0.089504406), np.float32(0.098185696), np.float32(0.09096627), np.float32(0.07566943), np.float32(0.08147423), np.float32(0.07297901), np.float32(0.06383699), np.float32(0.050914694), np.float32(0.042339176), np.float32(0.035355452), np.float32(0.029937869), np.float32(0.029821122), np.float32(0.029181529), np.float32(0.029795822), np.float32(0.03259648), np.float32(0.035276353), np.float32(0.03609873), np.float32(0.03040241), np.float32(0.033872984), np.float32(0.030697133), np.float32(0.031235486), np.float32(0.031799592), np.float32(0.030097464), np.float32(0.029998258), np.float32(0.028536849), np.float32(0.028017929), np.float32(0.02967662), np.float32(0.032036427), np.float32(0.02906787), np.float32(0.030007755), np.float32(0.035330847), np.float32(0.04335681), np.float32(0.050612796), np.float32(0.0671444), np.float32(0.07376754), np.float32(0.07266021), np.float32(0.082851805), np.float32(0.08188933), np.float32(0.08052988), np.float32(0.08475144), np.float32(0.091871694), np.float32(0.09430899), np.float32(0.09397159), np.float32(0.10162564), np.float32(0.098284245), np.float32(0.097050466), np.float32(0.098650664), np.float32(0.10845263), np.float32(0.10855987), np.float32(0.10820824), np.float32(0.11936282), np.float32(0.116197616), np.float32(0.12536016), np.float32(0.13120909), np.float32(0.114635855), np.float32(0.09795597), np.float32(0.10414869), np.float32(0.10017598), np.float32(0.1028582), np.float32(0.12094425), np.float32(0.1265331), np.float32(0.1441545), np.float32(0.16733749), np.float32(0.19448613), np.float32(0.21008956), np.float32(0.2041418), np.float32(0.21356227), np.float32(0.21171574), np.float32(0.2019466), np.float32(0.22137567), np.float32(0.22819051), np.float32(0.2251108), np.float32(0.23685628), np.float32(0.24384417), np.float32(0.26131397), np.float32(0.26817045), np.float32(0.27207243), np.float32(0.26841822), np.float32(0.2556379), np.float32(0.2735743), np.float32(0.24384417), np.float32(0.2136708), np.float32(0.22780007), np.float32(0.1903735), np.float32(0.20097369), np.float32(0.19977678), np.float32(0.18521965), np.float32(0.15265213), np.float32(0.12204505), np.float32(0.09614281), np.float32(0.08390363), np.float32(0.07775765), np.float32(0.07257832), np.float32(0.06599178), np.float32(0.06344114), np.float32(0.06311874), np.float32(0.06603324), np.float32(0.082655266), np.float32(0.08598273), np.float32(0.078855336), np.float32(0.06799195), np.float32(0.0699279), np.float32(0.082889654), np.float32(0.0982143), np.float32(0.10587651), np.float32(0.11472351), np.float32(0.1280754), np.float32(0.13081823), np.float32(0.12623653), np.float32(0.11534398), np.float32(0.12388017), np.float32(0.12110617), np.float32(0.13297726), np.float32(0.13845116), np.float32(0.15494451), np.float32(0.14444901), np.float32(0.18423939), np.float32(0.18159634), np.float32(0.14040922), np.float32(0.13839792), np.float32(0.14574039), np.float32(0.10332993), np.float32(0.09421357), np.float32(0.07828418), np.float32(0.070889205), np.float32(0.07488023), np.float32(0.09022275), np.float32(0.12391697), np.float32(0.14904933), np.float32(0.45863256), np.float32(0.5064957), np.float32(0.5559325), np.float32(0.49206915), np.float32(0.3139928), np.float32(0.15998092), np.float32(0.12190282), np.float32(0.074110396), np.float32(0.060568925), np.float32(0.06179106), np.float32(0.08367119), np.float32(0.07586893), np.float32(0.07332206), np.float32(0.07367412), np.float32(0.07499379), np.float32(0.098458275), np.float32(0.104768), np.float32(0.12958162), np.float32(0.13981128), np.float32(0.14611277), np.float32(0.15309724), np.float32(0.15501413), np.float32(0.17385538), np.float32(0.21375173), np.float32(0.2175686), np.float32(0.25154904), np.float32(0.2441755), np.float32(0.23162551), np.float32(0.22206983), np.float32(0.18730086), np.float32(0.16751385), np.float32(0.14726064), np.float32(0.14509349), np.float32(0.1058834), np.float32(0.08873776), np.float32(0.08244662), np.float32(0.07835122), np.float32(0.07334171), np.float32(0.087350175), np.float32(0.08759861), np.float32(0.11430025), np.float32(0.15008502), np.float32(0.1841797), np.float32(0.2513337), np.float32(0.23754597), np.float32(0.24420483), np.float32(0.25592846), np.float32(0.28576702), np.float32(0.18855229), np.float32(0.19083144), np.float32(0.16981985), np.float32(0.18860075), np.float32(0.16327177), np.float32(0.16025494), np.float32(0.14956395), np.float32(0.16209662), np.float32(0.11840696), np.float32(0.110191986), np.float32(0.10800914), np.float32(0.117588215), np.float32(0.10694675), np.float32(0.102797456), np.float32(0.123513035), np.float32(0.11654924), np.float32(0.14390495), np.float32(0.14231388), np.float32(0.15109305), np.float32(0.14712314), np.float32(0.16577774), np.float32(0.15992916), np.float32(0.15056476), np.float32(0.18744354), np.float32(0.19670501), np.float32(0.210599), np.float32(0.22066054), np.float32(0.2035238), np.float32(0.2196396), np.float32(0.24104492), np.float32(0.2249995), np.float32(0.22975141), np.float32(0.22080941), np.float32(0.20762886), np.float32(0.17586672), np.float32(0.14635804), np.float32(0.13638341), np.float32(0.13883975), np.float32(0.12614536), np.float32(0.12053695), np.float32(0.10510843), np.float32(0.08802064), np.float32(0.08388665), np.float32(0.08477336), np.float32(0.0889394), np.float32(0.089807816), np.float32(0.082298234), np.float32(0.07519635), np.float32(0.0774399), np.float32(0.071968265), np.float32(0.068728864), np.float32(0.06800892), np.float32(0.061892454), np.float32(0.05445366), np.float32(0.055244204), np.float32(0.05540249), np.float32(0.05248986), np.float32(0.047646247), np.float32(0.05228083), np.float32(0.051215213), np.float32(0.045811404), np.float32(0.046645705), np.float32(0.049024973), np.float32(0.048852187), np.float32(0.0483229), np.float32(0.047105886), np.float32(0.04728968), np.float32(0.046132926), np.float32(0.044126466), np.float32(0.041413084), np.float32(0.044097424), np.float32(0.049248453), np.float32(0.049554527), np.float32(0.042735267), np.float32(0.040321823), np.float32(0.044570625), np.float32(0.051841576), np.float32(0.057754777), np.float32(0.052583784), np.float32(0.051979944), np.float32(0.057525974), np.float32(0.06436188), np.float32(0.070131026), np.float32(0.07510503), np.float32(0.07435697), np.float32(0.071604654), np.float32(0.070013605), np.float32(0.06427077), np.float32(0.06793571), np.float32(0.072523996), np.float32(0.079301424), np.float32(0.074156776), np.float32(0.08183978), np.float32(0.08067135), np.float32(0.078277715), np.float32(0.07012051), np.float32(0.06730386), np.float32(0.06786283), np.float32(0.058749374), np.float32(0.05801577), np.float32(0.050677944), np.float32(0.05138487), np.float32(0.056356996), np.float32(0.059037052), np.float32(0.056345493), np.float32(0.056432802), np.float32(0.051479064), np.float32(0.055581182), np.float32(0.060527436), np.float32(0.053812508), np.float32(0.057437725), np.float32(0.06541177), np.float32(0.07272398), np.float32(0.07526278), np.float32(0.08432362), np.float32(0.090383455), np.float32(0.09222172), np.float32(0.10138724), np.float32(0.10065406), np.float32(0.0971186), np.float32(0.092366755), np.float32(0.08740048), np.float32(0.0835066), np.float32(0.07384879), np.float32(0.06728218), np.float32(0.05975044), np.float32(0.05117576), np.float32(0.04494073), np.float32(0.04219358), np.float32(0.044589207), np.float32(0.043507915), np.float32(0.040729165), np.float32(0.03849779), np.float32(0.038260974), np.float32(0.036311716), np.float32(0.03841502), np.float32(0.03421925), np.float32(0.03402106), np.float32(0.036009885), np.float32(0.03999689), np.float32(0.040864214), np.float32(0.039064515), np.float32(0.04400084), np.float32(0.045839757), np.float32(0.047585), np.float32(0.048341915), np.float32(0.05580663), np.float32(0.057307187), np.float32(0.056496564), np.float32(0.06094395), np.float32(0.06212515), np.float32(0.06085958), np.float32(0.062332403), np.float32(0.06584488), np.float32(0.0632129), np.float32(0.0622354), np.float32(0.06345664), np.float32(0.06762426), np.float32(0.06802009), np.float32(0.059982806), np.float32(0.05899936), np.float32(0.061943654), np.float32(0.0587059), np.float32(0.0532025), np.float32(0.054510985), np.float32(0.054501396), np.float32(0.05189694), np.float32(0.05698642), np.float32(0.06365122), np.float32(0.064539), np.float32(0.07154187), np.float32(0.08002826), np.float32(0.078238), np.float32(0.075190246), np.float32(0.07167491), np.float32(0.06998809), np.float32(0.0631916), np.float32(0.060718812), np.float32(0.06093174), np.float32(0.06811377), np.float32(0.07653749), np.float32(0.076395944), np.float32(0.0895693), np.float32(0.102614485), np.float32(0.10470934), np.float32(0.108984984), np.float32(0.11694979), np.float32(0.112519525), np.float32(0.10828098), np.float32(0.09932865), np.float32(0.0907168), np.float32(0.07846922), np.float32(0.07262024), np.float32(0.06561383), np.float32(0.056815255), np.float32(0.0568312), np.float32(0.05886981), np.float32(0.059032016), np.float32(0.07222063), np.float32(0.07660032), np.float32(0.08052299), np.float32(0.078217044), np.float32(0.08433156), np.float32(0.08106797), np.float32(0.07950032), np.float32(0.0805535), np.float32(0.07489008), np.float32(0.06991588), np.float32(0.06862368), np.float32(0.07036881), np.float32(0.06409106), np.float32(0.061986264), np.float32(0.07343123), np.float32(0.06919676), np.float32(0.06759542), np.float32(0.0734887), np.float32(0.08343939), np.float32(0.09379274), np.float32(0.09604111), np.float32(0.10029182), np.float32(0.09106714), np.float32(0.08183118), np.float32(0.07216088), np.float32(0.07220147), np.float32(0.07202624), np.float32(0.069918394), np.float32(0.07423539), np.float32(0.0804811), np.float32(0.0836134), np.float32(0.10724434), np.float32(0.17674333), np.float32(0.1734544), np.float32(0.19643836), np.float32(0.21328995), np.float32(0.25224704), np.float32(0.23453966), np.float32(0.2147728), np.float32(0.22947696), np.float32(0.22549105), np.float32(0.31708017), np.float32(0.29325858), np.float32(0.24033818), np.float32(0.23534444), np.float32(0.24547076), np.float32(0.2533497), np.float32(0.33056268), np.float32(0.39416373), np.float32(0.47338706), np.float32(0.5928535), np.float32(0.63345015), np.float32(0.7184361), np.float32(0.7579717), np.float32(0.79146594), np.float32(0.82503366), np.float32(0.8269896), np.float32(0.8443124), np.float32(0.8746342), np.float32(0.8956223), np.float32(0.90439624), np.float32(0.93390936), np.float32(0.9391812), np.float32(0.9261095), np.float32(0.93732524), np.float32(0.92031634), np.float32(0.9085512), np.float32(0.8932049), np.float32(0.87743413), np.float32(0.854913), np.float32(0.8415796), np.float32(0.8326828), np.float32(0.83965117), np.float32(0.8340279), np.float32(0.82508063), np.float32(0.79788995), np.float32(0.7768329), np.float32(0.74624217), np.float32(0.72834355), np.float32(0.6735857), np.float32(0.62152374), np.float32(0.5506338), np.float32(0.50479066), np.float32(0.47693178), np.float32(0.44324443), np.float32(0.43887338), np.float32(0.46305326), np.float32(0.5064877), np.float32(0.52245796), np.float32(0.50915796), np.float32(0.6126601), np.float32(0.6106643), np.float32(0.6310842), np.float32(0.64579374), np.float32(0.6642918), np.float32(0.68820614), np.float32(0.7053237), np.float32(0.75633633), np.float32(0.79821515), np.float32(0.8314749), np.float32(0.8429863), np.float32(0.8639824), np.float32(0.8858042), np.float32(0.89881086), np.float32(0.91254836), np.float32(0.92238384), np.float32(0.92900854), np.float32(0.94369185), np.float32(0.95093215), np.float32(0.9568813), np.float32(0.9661934), np.float32(0.9718755), np.float32(0.9781266), np.float32(0.9774354), np.float32(0.9798737), np.float32(0.9804982), np.float32(0.98174393), np.float32(0.98141676), np.float32(0.9819338), np.float32(0.9831281), np.float32(0.979114), np.float32(0.9778422), np.float32(0.97337276), np.float32(0.9695077), np.float32(0.009065197)], 'MTRNHHHLESSGVQPLVYQMKPEQLLTPSSSPPPWFPRVPLVFSLSFLPLRRITSCTERLLPVFKASALLLAFAERREPGTSGAHRAAAQPLSRPERRGGRRLKPPPPTHQKKKKKKKRSAATAFWDSPPSHSHLQTHAHAHTPLHTHTHTHTHTHTQASSPSEEQGIMATTTCTRFTDEYQLYEELGKGAFSVVRRCVKLCTGQEYAAKIINTKKLSARDHQKLEREARICRLLKHPNIVRLHDSISEEGFHYLIFDLVTGGELFEDIVAREYYSEADASHCIQQILEAVLHCHQMGVVHRDLKPENLLLASKCKNAAVKLADFGLAIEVQGDQQAWFGFAGTPGYLSPEVLRKEAYGKPVDIWACGVILYILLVGYPPFWDEDQHKLYQQIKAGAYDFPSPEWDTVTPEAKNLINQMLTINPAKRITAQEALKHPWVCQRSTVASMMHRQETVECLKKFNARRKLKGAILTTMLVSRNFSVGRQTTAPAAVSGVAGTTAGIVEQAKSLLNKKAEVKPQTNSSRNSIVTSPKGNISSAALEPQTTVIHNPVDGIKESSDSSNTTIEDEDVKARKQEIIKITEQLIEAVNNGDFEAYAKICDPGLTSFEPEGLGNLVEGMDFHRFYFDNLLSKNSKPIHTTILNPHVHMIGEDAACIAYIRLTQFVDGQGRPRSSQSEETRVWHRRDSRWQNVHFHCSGAPAAPLQG': [np.float32(0.9639233), np.float32(0.9524888), np.float32(0.946539), np.float32(0.9460164), np.float32(0.9371735), np.float32(0.94337153), np.float32(0.9429064), np.float32(0.9222923), np.float32(0.9328087), np.float32(0.93754554), np.float32(0.92642736), np.float32(0.93764865), np.float32(0.95245224), np.float32(0.9544555), np.float32(0.9462918), np.float32(0.940259), np.float32(0.9392681), np.float32(0.9446169), np.float32(0.9390435), np.float32(0.93336517), np.float32(0.9045986), np.float32(0.90190154), np.float32(0.8918974), np.float32(0.91392213), np.float32(0.9174504), np.float32(0.9153594), np.float32(0.9280256), np.float32(0.922422), np.float32(0.92474586), np.float32(0.93226975), np.float32(0.92644763), np.float32(0.9224372), np.float32(0.9144718), np.float32(0.90916026), np.float32(0.9117418), np.float32(0.9159308), np.float32(0.92001605), np.float32(0.9165272), np.float32(0.9073953), np.float32(0.90134764), np.float32(0.8909875), np.float32(0.8948401), np.float32(0.8924445), np.float32(0.88763446), np.float32(0.86556333), np.float32(0.8627173), np.float32(0.8490842), np.float32(0.82912934), np.float32(0.8277046), np.float32(0.82484794), np.float32(0.80549973), np.float32(0.79943645), np.float32(0.80529755), np.float32(0.8041292), np.float32(0.7846884), np.float32(0.7743563), np.float32(0.7598338), np.float32(0.7686512), np.float32(0.76964355), np.float32(0.7859652), np.float32(0.7593913), np.float32(0.7761891), np.float32(0.7717156), np.float32(0.8072441), np.float32(0.82589424), np.float32(0.82848394), np.float32(0.8144074), np.float32(0.84587616), np.float32(0.83862203), np.float32(0.8434873), np.float32(0.834481), np.float32(0.82596403), np.float32(0.8361993), np.float32(0.85397226), np.float32(0.8773957), np.float32(0.881062), np.float32(0.89834607), np.float32(0.90691656), np.float32(0.91371745), np.float32(0.92983913), np.float32(0.9376129), np.float32(0.9406744), np.float32(0.95486397), np.float32(0.95943016), np.float32(0.9636076), np.float32(0.96792763), np.float32(0.9739335), np.float32(0.9756723), np.float32(0.97664034), np.float32(0.9781667), np.float32(0.9789807), np.float32(0.98022467), np.float32(0.9817563), np.float32(0.9820827), np.float32(0.983265), np.float32(0.98422974), np.float32(0.9848365), np.float32(0.9850876), np.float32(0.9849958), np.float32(0.98564065), np.float32(0.9855258), np.float32(0.9853894), np.float32(0.9859934), np.float32(0.9865643), np.float32(0.9866933), np.float32(0.98701257), np.float32(0.98684293), np.float32(0.98728764), np.float32(0.98749316), np.float32(0.98741806), np.float32(0.9872535), np.float32(0.9874814), np.float32(0.9868838), np.float32(0.9867502), np.float32(0.9864608), np.float32(0.98575425), np.float32(0.9848245), np.float32(0.98379886), np.float32(0.9833746), np.float32(0.9827969), np.float32(0.9830336), np.float32(0.98203146), np.float32(0.9819047), np.float32(0.9816441), np.float32(0.98153543), np.float32(0.9810963), np.float32(0.9802208), np.float32(0.97979224), np.float32(0.97974944), np.float32(0.9799457), np.float32(0.9786729), np.float32(0.9770315), np.float32(0.9768916), np.float32(0.97747904), np.float32(0.97828317), np.float32(0.97823626), np.float32(0.97921115), np.float32(0.978689), np.float32(0.9792411), np.float32(0.9794524), np.float32(0.9798804), np.float32(0.98065335), np.float32(0.9804571), np.float32(0.98142254), np.float32(0.98187375), np.float32(0.9822595), np.float32(0.982357), np.float32(0.9825158), np.float32(0.98254895), np.float32(0.9823512), np.float32(0.9810627), np.float32(0.98091793), np.float32(0.9806419), np.float32(0.9804294), np.float32(0.9794811), np.float32(0.9766629), np.float32(0.9727333), np.float32(0.9675639), np.float32(0.9566526), np.float32(0.944764), np.float32(0.9210835), np.float32(0.9103356), np.float32(0.8821046), np.float32(0.86452544), np.float32(0.8491003), np.float32(0.80554014), np.float32(0.76849717), np.float32(0.7172061), np.float32(0.6548573), np.float32(0.58894175), np.float32(0.5537043), np.float32(0.48069447), np.float32(0.43093604), np.float32(0.4048062), np.float32(0.3665493), np.float32(0.29531702), np.float32(0.26359007), np.float32(0.25277534), np.float32(0.2255348), np.float32(0.20763507), np.float32(0.17567848), np.float32(0.15731396), np.float32(0.1428979), np.float32(0.12085743), np.float32(0.11349638), np.float32(0.109940164), np.float32(0.10412418), np.float32(0.09478458), np.float32(0.090001896), np.float32(0.08599328), np.float32(0.08051426), np.float32(0.0790125), np.float32(0.0810318), np.float32(0.08777498), np.float32(0.085703015), np.float32(0.079999365), np.float32(0.0788663), np.float32(0.06968695), np.float32(0.066960335), np.float32(0.06397933), np.float32(0.06087862), np.float32(0.05623625), np.float32(0.05516244), np.float32(0.057789937), np.float32(0.06921102), np.float32(0.074744925), np.float32(0.08473217), np.float32(0.09024575), np.float32(0.105007224), np.float32(0.10782152), np.float32(0.1195078), np.float32(0.14586255), np.float32(0.14887366), np.float32(0.14281201), np.float32(0.15699159), np.float32(0.15797971), np.float32(0.15562627), np.float32(0.14682591), np.float32(0.1292539), np.float32(0.12972862), np.float32(0.12926559), np.float32(0.1365041), np.float32(0.12635772), np.float32(0.12091678), np.float32(0.12972237), np.float32(0.1266898), np.float32(0.12893261), np.float32(0.11420844), np.float32(0.103732005), np.float32(0.10357829), np.float32(0.107907556), np.float32(0.09571498), np.float32(0.0834324), np.float32(0.077100985), np.float32(0.07911177), np.float32(0.067984655), np.float32(0.06697273), np.float32(0.07201482), np.float32(0.079895124), np.float32(0.07955381), np.float32(0.07278209), np.float32(0.06727783), np.float32(0.059747197), np.float32(0.058461286), np.float32(0.05377455), np.float32(0.047809992), np.float32(0.04469912), np.float32(0.046129514), np.float32(0.03923917), np.float32(0.037792336), np.float32(0.038061768), np.float32(0.035234682), np.float32(0.04065431), np.float32(0.03990586), np.float32(0.035876974), np.float32(0.036075503), np.float32(0.037249852), np.float32(0.033463832), np.float32(0.031487133), np.float32(0.034250002), np.float32(0.034749784), np.float32(0.03317773), np.float32(0.02768893), np.float32(0.028386725), np.float32(0.03410647), np.float32(0.03936188), np.float32(0.044530943), np.float32(0.057081614), np.float32(0.058704793), np.float32(0.061699625), np.float32(0.072518446), np.float32(0.06805102), np.float32(0.060068272), np.float32(0.059794176), np.float32(0.06017624), np.float32(0.04909735), np.float32(0.040691882), np.float32(0.041833874), np.float32(0.039850824), np.float32(0.034523215), np.float32(0.03227458), np.float32(0.034595095), np.float32(0.032886513), np.float32(0.03225309), np.float32(0.032045003), np.float32(0.031286377), np.float32(0.029072871), np.float32(0.027576555), np.float32(0.0242268), np.float32(0.022041354), np.float32(0.021864256), np.float32(0.021653453), np.float32(0.02110158), np.float32(0.021895144), np.float32(0.020581672), np.float32(0.024093967), np.float32(0.024920736), np.float32(0.023385625), np.float32(0.02366522), np.float32(0.02533492), np.float32(0.026257826), np.float32(0.026252724), np.float32(0.030145431), np.float32(0.0324483), np.float32(0.03871028), np.float32(0.03909327), np.float32(0.036327884), np.float32(0.033028837), np.float32(0.031494938), np.float32(0.031844504), np.float32(0.027363509), np.float32(0.029342806), np.float32(0.029524747), np.float32(0.030000733), np.float32(0.029132387), np.float32(0.031711597), np.float32(0.03172468), np.float32(0.02917869), np.float32(0.032656524), np.float32(0.03195528), np.float32(0.038098555), np.float32(0.04536604), np.float32(0.04786292), np.float32(0.05583121), np.float32(0.06279604), np.float32(0.058185454), np.float32(0.05043954), np.float32(0.054614782), np.float32(0.049718507), np.float32(0.04516841), np.float32(0.04822236), np.float32(0.04954441), np.float32(0.050324693), np.float32(0.055828895), np.float32(0.061152127), np.float32(0.065657176), np.float32(0.06283661), np.float32(0.063728794), np.float32(0.064743616), np.float32(0.070510045), np.float32(0.0711996), np.float32(0.07434741), np.float32(0.07189394), np.float32(0.0813608), np.float32(0.081816636), np.float32(0.074624225), np.float32(0.06619083), np.float32(0.06502815), np.float32(0.06555323), np.float32(0.07044807), np.float32(0.069987655), np.float32(0.06466967), np.float32(0.06330718), np.float32(0.060097452), np.float32(0.059042666), np.float32(0.05261332), np.float32(0.047443714), np.float32(0.042231165), np.float32(0.036345664), np.float32(0.0333468), np.float32(0.032398086), np.float32(0.029303914), np.float32(0.02592098), np.float32(0.020748857), np.float32(0.019874452), np.float32(0.018366067), np.float32(0.015935468), np.float32(0.014128967), np.float32(0.013678871), np.float32(0.013699009), np.float32(0.014414052), np.float32(0.015271466), np.float32(0.018695733), np.float32(0.020700857), np.float32(0.02298297), np.float32(0.022873586), np.float32(0.02808973), np.float32(0.027702065), np.float32(0.027534809), np.float32(0.035368487), np.float32(0.041719813), np.float32(0.039186515), np.float32(0.04775531), np.float32(0.05704846), np.float32(0.06255229), np.float32(0.06877587), np.float32(0.07801678), np.float32(0.09410849), np.float32(0.10396838), np.float32(0.11779786), np.float32(0.12949386), np.float32(0.1383338), np.float32(0.13930562), np.float32(0.14323626), np.float32(0.15137087), np.float32(0.14761643), np.float32(0.14108437), np.float32(0.12274587), np.float32(0.14005122), np.float32(0.1431939), np.float32(0.131536), np.float32(0.15600906), np.float32(0.18004802), np.float32(0.17039101), np.float32(0.14583611), np.float32(0.17436956), np.float32(0.1715315), np.float32(0.1299971), np.float32(0.11914042), np.float32(0.120968945), np.float32(0.12047166), np.float32(0.10491313), np.float32(0.115498275), np.float32(0.10986513), np.float32(0.10924936), np.float32(0.104524605), np.float32(0.09823343), np.float32(0.101132154), np.float32(0.09438925), np.float32(0.09256146), np.float32(0.10608403), np.float32(0.11458261), np.float32(0.10095295), np.float32(0.096806474), np.float32(0.11712407), np.float32(0.115433246), np.float32(0.10680358), np.float32(0.110065505), np.float32(0.11449951), np.float32(0.11156362), np.float32(0.10958042), np.float32(0.11741712), np.float32(0.12701848), np.float32(0.12618716), np.float32(0.122144505), np.float32(0.12047798), np.float32(0.1165617), np.float32(0.109331615), np.float32(0.10289185), np.float32(0.108044945), np.float32(0.11680326), np.float32(0.12243215), np.float32(0.1281006), np.float32(0.12531474), np.float32(0.114416376), np.float32(0.10371934), np.float32(0.09935467), np.float32(0.10073273), np.float32(0.10905309), np.float32(0.103985064), np.float32(0.10560122), np.float32(0.111629434), np.float32(0.12150484), np.float32(0.120000236), np.float32(0.12353032), np.float32(0.12325201), np.float32(0.12732129), np.float32(0.13114497), np.float32(0.13618387), np.float32(0.14078602), np.float32(0.1368441), np.float32(0.13563861), np.float32(0.13486001), np.float32(0.12034253), np.float32(0.11074416), np.float32(0.11545989), np.float32(0.13211371), np.float32(0.14420657), np.float32(0.13715094), np.float32(0.18497619), np.float32(0.23452158), np.float32(0.23567817), np.float32(0.2982562), np.float32(0.38101465), np.float32(0.47969267), np.float32(0.5711087), np.float32(0.6347665), np.float32(0.69013953), np.float32(0.65086085), np.float32(0.72191876), np.float32(0.757571), np.float32(0.78959787), np.float32(0.8024749), np.float32(0.8076182), np.float32(0.84214324), np.float32(0.8552661), np.float32(0.8625945), np.float32(0.88667744), np.float32(0.913421), np.float32(0.92666775), np.float32(0.94075114), np.float32(0.94117206), np.float32(0.9404945), np.float32(0.9429565), np.float32(0.95222574), np.float32(0.9428328), np.float32(0.9413712), np.float32(0.9267978), np.float32(0.92087775), np.float32(0.9230402), np.float32(0.9100978), np.float32(0.90720713), np.float32(0.90000606), np.float32(0.8563327), np.float32(0.8143903), np.float32(0.7614596), np.float32(0.77062756), np.float32(0.7983722), np.float32(0.7874285), np.float32(0.7865143), np.float32(0.7959244), np.float32(0.83291423), np.float32(0.8477437), np.float32(0.84756887), np.float32(0.8803323), np.float32(0.8918357), np.float32(0.9186557), np.float32(0.92903703), np.float32(0.9473241), np.float32(0.9567212), np.float32(0.9559593), np.float32(0.96680707), np.float32(0.9691516), np.float32(0.973239), np.float32(0.9761503), np.float32(0.9756571), np.float32(0.9750225), np.float32(0.9757465), np.float32(0.9754778), np.float32(0.9755225), np.float32(0.97653633), np.float32(0.97622913), np.float32(0.9767552), np.float32(0.97687596), np.float32(0.97634107), np.float32(0.97643435), np.float32(0.9775695), np.float32(0.9764407), np.float32(0.97511363), np.float32(0.9749613), np.float32(0.9738516), np.float32(0.9738676), np.float32(0.97305286), np.float32(0.9741977), np.float32(0.97448266), np.float32(0.9738186), np.float32(0.9747156), np.float32(0.9750872), np.float32(0.9753249), np.float32(0.9760985), np.float32(0.97524446), np.float32(0.97553366), np.float32(0.9752669), np.float32(0.9746416), np.float32(0.9742433), np.float32(0.9743337), np.float32(0.97167045), np.float32(0.9686239), np.float32(0.9653909), np.float32(0.9603579), np.float32(0.95388937), np.float32(0.94562584), np.float32(0.930937), np.float32(0.9082622), np.float32(0.89104503), np.float32(0.86492366), np.float32(0.8384671), np.float32(0.80534416), np.float32(0.785788), np.float32(0.7022472), np.float32(0.6362081), np.float32(0.5922493), np.float32(0.5204797), np.float32(0.44038138), np.float32(0.3963343), np.float32(0.34995425), np.float32(0.33216432), np.float32(0.2478763), np.float32(0.21245183), np.float32(0.19212344), np.float32(0.18544124), np.float32(0.1669899), np.float32(0.15039542), np.float32(0.15215744), np.float32(0.13017766), np.float32(0.12153917), np.float32(0.10442527), np.float32(0.105501145), np.float32(0.09310102), np.float32(0.08959487), np.float32(0.095381655), np.float32(0.09996824), np.float32(0.09474025), np.float32(0.09708789), np.float32(0.10873142), np.float32(0.10855849), np.float32(0.10556628), np.float32(0.11746161), np.float32(0.119730555), np.float32(0.12997888), np.float32(0.13262811), np.float32(0.13795274), np.float32(0.13453744), np.float32(0.12037397), np.float32(0.1106354), np.float32(0.102981865), np.float32(0.104578264), np.float32(0.1017573), np.float32(0.10035359), np.float32(0.11344342), np.float32(0.110129975), np.float32(0.0975031), np.float32(0.100819886), np.float32(0.100594975), np.float32(0.10176727), np.float32(0.094005), np.float32(0.08238593), np.float32(0.08710844), np.float32(0.079529814), np.float32(0.07131888), np.float32(0.07393281), np.float32(0.0736161), np.float32(0.07466565), np.float32(0.070311986), np.float32(0.07204053), np.float32(0.07378402), np.float32(0.0722885), np.float32(0.07054927), np.float32(0.07389831), np.float32(0.07526348), np.float32(0.07132507), np.float32(0.070774704), np.float32(0.075914174), np.float32(0.07417326), np.float32(0.07852212), np.float32(0.0788243), np.float32(0.082020044), np.float32(0.08461873), np.float32(0.0856662), np.float32(0.090670496), np.float32(0.09213603), np.float32(0.09396161), np.float32(0.09747039), np.float32(0.09471505), np.float32(0.08116975), np.float32(0.06850549), np.float32(0.058918986), np.float32(0.052389357), np.float32(0.038788), np.float32(0.033406887), np.float32(0.030092454), np.float32(0.030299542), np.float32(0.029749349), np.float32(0.02934532), np.float32(0.032346893), np.float32(0.032702632), np.float32(0.036198705), np.float32(0.042937823), np.float32(0.048769753), np.float32(0.056062255), np.float32(0.06428112), np.float32(0.07876104), np.float32(0.08758428), np.float32(0.09124094), np.float32(0.101886556), np.float32(0.10613303), np.float32(0.11489066), np.float32(0.12988396), np.float32(0.13838667), np.float32(0.15794927), np.float32(0.17612895), np.float32(0.18089615), np.float32(0.19993706), np.float32(0.21804573), np.float32(0.23971348), np.float32(0.29834223), np.float32(0.37396267), np.float32(0.4416817), np.float32(0.46951577), np.float32(0.4387799), np.float32(0.4612558), np.float32(0.41782477), np.float32(0.46269327), np.float32(0.46893004), np.float32(0.42492077), np.float32(0.37821975), np.float32(0.3529319), np.float32(0.36110848), np.float32(0.32159096), np.float32(0.30186588), np.float32(0.30908653), np.float32(0.24456532), np.float32(0.28541145), np.float32(0.34382522), np.float32(0.37644506), np.float32(0.41250172), np.float32(0.45147598), np.float32(0.51002485), np.float32(0.49626786), np.float32(0.5636285), np.float32(0.7096356), np.float32(0.59300274), np.float32(0.5373298), np.float32(0.47362524), np.float32(0.4277061), np.float32(0.44009784), np.float32(0.5701209)], 'MASENIIYITTENAEFPADILEPLGIGSLSHGDHDQEVIVVQTREEVVTCHDSECVPAIHEIFDQVPIPCPDIDDDFEQTLAALAASMESVAYGPSYEGNDNDPGYVCDAYQDLGFSYEHQDNQELSSNSYHGQKESNQTEEGTSSQVSDGISCADLGLQEQVQFPNLEGEFSITMWATSEKSEPESPKEAESSPPDYSEYLMGKKFPPGGIPGVDLSDPKQLAEFTSMKQKKLKEDGPRTTPCAHPGCVKMFKDTAAMKKHLHIHGPRVHMCAECGKAFVESSKLKRHQLVHTGEKPYQCIFEGCGKRFSLDFNLRTHVRIHTGDRPFACPFHTCNKKFAQSTNLKSHILTHTKNMHNH': [np.float32(0.13621579), np.float32(0.13821279), np.float32(0.14299294), np.float32(0.15883134), np.float32(0.15961972), np.float32(0.17390867), np.float32(0.17169134), np.float32(0.1873734), np.float32(0.16287056), np.float32(0.15057081), np.float32(0.16565882), np.float32(0.19055165), np.float32(0.21513262), np.float32(0.18955062), np.float32(0.17866567), np.float32(0.2472295), np.float32(0.20242456), np.float32(0.19003975), np.float32(0.22695792), np.float32(0.24018505), np.float32(0.22425117), np.float32(0.25944304), np.float32(0.27529684), np.float32(0.3047253), np.float32(0.27596015), np.float32(0.27073094), np.float32(0.2974858), np.float32(0.23485287), np.float32(0.23523961), np.float32(0.22777458), np.float32(0.23117901), np.float32(0.21596019), np.float32(0.25032926), np.float32(0.30968675), np.float32(0.261284), np.float32(0.22377959), np.float32(0.22343148), np.float32(0.21285091), np.float32(0.17363591), np.float32(0.20333302), np.float32(0.19593085), np.float32(0.25388676), np.float32(0.27667078), np.float32(0.24588546), np.float32(0.2610182), np.float32(0.23602054), np.float32(0.1949276), np.float32(0.15783939), np.float32(0.16265652), np.float32(0.18478072), np.float32(0.23403656), np.float32(0.19531904), np.float32(0.25268972), np.float32(0.31704968), np.float32(0.3001747), np.float32(0.28909436), np.float32(0.23629951), np.float32(0.2842513), np.float32(0.26157483), np.float32(0.30380645), np.float32(0.3216227), np.float32(0.31755593), np.float32(0.33336353), np.float32(0.3612665), np.float32(0.3573487), np.float32(0.4055284), np.float32(0.36815763), np.float32(0.42347622), np.float32(0.44625705), np.float32(0.44818333), np.float32(0.37829626), np.float32(0.37968707), np.float32(0.3305403), np.float32(0.26094082), np.float32(0.29746994), np.float32(0.30705702), np.float32(0.25868073), np.float32(0.24887945), np.float32(0.25174704), np.float32(0.20469348), np.float32(0.25837415), np.float32(0.3072289), np.float32(0.3170973), np.float32(0.39937085), np.float32(0.3796409), np.float32(0.42154357), np.float32(0.46063846), np.float32(0.5422035), np.float32(0.6038377), np.float32(0.6857303), np.float32(0.72993445), np.float32(0.78934443), np.float32(0.8052321), np.float32(0.8150688), np.float32(0.8761127), np.float32(0.863292), np.float32(0.898842), np.float32(0.9271525), np.float32(0.93537253), np.float32(0.94402295), np.float32(0.953655), np.float32(0.9513152), np.float32(0.94757396), np.float32(0.9470191), np.float32(0.94250166), np.float32(0.93428224), np.float32(0.9383085), np.float32(0.93755037), np.float32(0.9449232), np.float32(0.9487333), np.float32(0.94842976), np.float32(0.95406044), np.float32(0.95068395), np.float32(0.94706357), np.float32(0.9475044), np.float32(0.9427294), np.float32(0.94721425), np.float32(0.94795895), np.float32(0.9416205), np.float32(0.9435642), np.float32(0.95218265), np.float32(0.9557809), np.float32(0.9609632), np.float32(0.96139765), np.float32(0.9595894), np.float32(0.96440965), np.float32(0.9639285), np.float32(0.96687436), np.float32(0.965693), np.float32(0.967254), np.float32(0.9670533), np.float32(0.9698836), np.float32(0.97153395), np.float32(0.974853), np.float32(0.9763801), np.float32(0.9757568), np.float32(0.9773656), np.float32(0.97785807), np.float32(0.97857213), np.float32(0.9791728), np.float32(0.9800419), np.float32(0.97971743), np.float32(0.9805242), np.float32(0.9802131), np.float32(0.97963434), np.float32(0.979765), np.float32(0.9786644), np.float32(0.9787254), np.float32(0.97829527), np.float32(0.97844166), np.float32(0.9785685), np.float32(0.9774121), np.float32(0.97809213), np.float32(0.97744423), np.float32(0.9767436), np.float32(0.9768742), np.float32(0.97465456), np.float32(0.9750495), np.float32(0.97613144), np.float32(0.97601277), np.float32(0.9739334), np.float32(0.97258514), np.float32(0.9713452), np.float32(0.97106093), np.float32(0.9661596), np.float32(0.9666986), np.float32(0.9640603), np.float32(0.9635504), np.float32(0.9602344), np.float32(0.95817596), np.float32(0.9590874), np.float32(0.96029997), np.float32(0.9563274), np.float32(0.9541383), np.float32(0.9517992), np.float32(0.9579618), np.float32(0.95355487), np.float32(0.95288223), np.float32(0.9603117), np.float32(0.9587752), np.float32(0.9613905), np.float32(0.95943975), np.float32(0.9595636), np.float32(0.9623964), np.float32(0.96514475), np.float32(0.9678618), np.float32(0.9692355), np.float32(0.9702839), np.float32(0.9697558), np.float32(0.9689209), np.float32(0.9644792), np.float32(0.96386325), np.float32(0.9611741), np.float32(0.95861274), np.float32(0.95478857), np.float32(0.9559496), np.float32(0.9558539), np.float32(0.95604646), np.float32(0.9510865), np.float32(0.9500362), np.float32(0.94892544), np.float32(0.94747764), np.float32(0.94971126), np.float32(0.95248437), np.float32(0.9476685), np.float32(0.95089763), np.float32(0.9505062), np.float32(0.9382651), np.float32(0.9312395), np.float32(0.9193483), np.float32(0.91157466), np.float32(0.9085636), np.float32(0.8841253), np.float32(0.88475174), np.float32(0.86618316), np.float32(0.83522624), np.float32(0.8056555), np.float32(0.7749117), np.float32(0.7385669), np.float32(0.7138279), np.float32(0.7443201), np.float32(0.70926434), np.float32(0.7338842), np.float32(0.77409613), np.float32(0.77044886), np.float32(0.7869564), np.float32(0.8183449), np.float32(0.8435103), np.float32(0.83824503), np.float32(0.8005123), np.float32(0.8084872), np.float32(0.8070971), np.float32(0.8103198), np.float32(0.79002273), np.float32(0.7618539), np.float32(0.7300268), np.float32(0.6716035), np.float32(0.6168133), np.float32(0.6240861), np.float32(0.62303704), np.float32(0.5956151), np.float32(0.5702099), np.float32(0.5580208), np.float32(0.5272351), np.float32(0.5038721), np.float32(0.4856876), np.float32(0.46771225), np.float32(0.4442584), np.float32(0.38944754), np.float32(0.3580312), np.float32(0.29167786), np.float32(0.22934256), np.float32(0.19269806), np.float32(0.19455619), np.float32(0.19668694), np.float32(0.18271707), np.float32(0.18640126), np.float32(0.19095795), np.float32(0.17890985), np.float32(0.15192936), np.float32(0.15291382), np.float32(0.14802988), np.float32(0.14970544), np.float32(0.15989655), np.float32(0.14803511), np.float32(0.15511733), np.float32(0.1497432), np.float32(0.15215561), np.float32(0.14983065), np.float32(0.14751188), np.float32(0.1553009), np.float32(0.1732294), np.float32(0.16810682), np.float32(0.1751674), np.float32(0.17019503), np.float32(0.18070617), np.float32(0.17792356), np.float32(0.18767881), np.float32(0.20296855), np.float32(0.16367337), np.float32(0.1650464), np.float32(0.16266736), np.float32(0.20691347), np.float32(0.21224065), np.float32(0.21605837), np.float32(0.2338185), np.float32(0.22919126), np.float32(0.21814126), np.float32(0.21816371), np.float32(0.2133678), np.float32(0.1740007), np.float32(0.1698893), np.float32(0.17963925), np.float32(0.20180368), np.float32(0.19650859), np.float32(0.20979226), np.float32(0.21267353), np.float32(0.2085653), np.float32(0.20131426), np.float32(0.20214564), np.float32(0.19145069), np.float32(0.17366965), np.float32(0.1757316), np.float32(0.19402152), np.float32(0.19747627), np.float32(0.17239924), np.float32(0.18619108), np.float32(0.18088329), np.float32(0.16047645), np.float32(0.1579475), np.float32(0.15562896), np.float32(0.152854), np.float32(0.1518922), np.float32(0.1778958), np.float32(0.19796884), np.float32(0.21610668), np.float32(0.21623336), np.float32(0.20111729), np.float32(0.2085431), np.float32(0.19229816), np.float32(0.19419135), np.float32(0.19467816), np.float32(0.21887867), np.float32(0.21233985), np.float32(0.19828367), np.float32(0.20565818), np.float32(0.22046624), np.float32(0.23616087), np.float32(0.25103685), np.float32(0.24280985), np.float32(0.25140333), np.float32(0.253486), np.float32(0.28138468), np.float32(0.2825051), np.float32(0.29577005), np.float32(0.3242169), np.float32(0.32977903), np.float32(0.32873774), np.float32(0.29100615), np.float32(0.27741775), np.float32(0.26985234), np.float32(0.27093208), np.float32(0.26234564), np.float32(0.2795233), np.float32(0.29962486), np.float32(0.31528276), np.float32(0.34505776), np.float32(0.36492905), np.float32(0.40154788), np.float32(0.40266472), np.float32(0.42974848), np.float32(0.46418384), np.float32(0.51467305), np.float32(0.5415103), np.float32(0.57204074), np.float32(0.60352355), np.float32(0.6046934), np.float32(0.5940821), np.float32(0.6670493), np.float32(0.71596277)], 'MSVDEDPDLDAEFAQFEAQLQTVVSKPQPSVLPSSAPVPTGDNVTARSNRNAATRTSPATTTHSHVPATSPTPVLATNNKTAPLTGKWKWDGANAKWNWVTYEPTSSTTTPRPAPAAFPSRPVPSHATAYPYSNPSLHMSAPPTAVPSKKAAALVKRTAAGDVWQDHSLAEWPENDHRIFVGDLAPDATNEELVMAFSAYPSFNMARVVQDKRSGQCKGYGFVSFAAGEDMIAALREMNGKYVGSRPVKLKKSNWQKRNLDGARRKELKLFNTIRKKRR': [np.float32(0.89873177), np.float32(0.8879962), np.float32(0.8815985), np.float32(0.87466496), np.float32(0.8684614), np.float32(0.8581877), np.float32(0.8488906), np.float32(0.8386635), np.float32(0.82277596), np.float32(0.8061524), np.float32(0.7767876), np.float32(0.748304), np.float32(0.7214312), np.float32(0.6891559), np.float32(0.68961114), np.float32(0.6940014), np.float32(0.7030439), np.float32(0.7147469), np.float32(0.72907877), np.float32(0.7516591), np.float32(0.76799893), np.float32(0.78790516), np.float32(0.80952215), np.float32(0.83262724), np.float32(0.8589086), np.float32(0.8830904), np.float32(0.8965965), np.float32(0.9103362), np.float32(0.9199195), np.float32(0.9278668), np.float32(0.9352238), np.float32(0.94295436), np.float32(0.9519852), np.float32(0.9580899), np.float32(0.96130663), np.float32(0.96623826), np.float32(0.9697509), np.float32(0.973214), np.float32(0.9752736), np.float32(0.9765628), np.float32(0.97743416), np.float32(0.9781352), np.float32(0.97883147), np.float32(0.9795161), np.float32(0.97987866), np.float32(0.9800639), np.float32(0.980778), np.float32(0.98122483), np.float32(0.98146826), np.float32(0.98113453), np.float32(0.9812293), np.float32(0.9805172), np.float32(0.9802596), np.float32(0.9805705), np.float32(0.9808554), np.float32(0.9808059), np.float32(0.9804205), np.float32(0.9809425), np.float32(0.98061544), np.float32(0.98026145), np.float32(0.98080426), np.float32(0.980398), np.float32(0.98064303), np.float32(0.98042965), np.float32(0.9797365), np.float32(0.97959477), np.float32(0.9793967), np.float32(0.97935176), np.float32(0.97867674), np.float32(0.980007), np.float32(0.9796913), np.float32(0.97992975), np.float32(0.9804196), np.float32(0.9806433), np.float32(0.9808264), np.float32(0.98067755), np.float32(0.98138946), np.float32(0.98088443), np.float32(0.9801635), np.float32(0.98034483), np.float32(0.9792651), np.float32(0.97809726), np.float32(0.97773725), np.float32(0.97683436), np.float32(0.97661304), np.float32(0.9764617), np.float32(0.9769886), np.float32(0.9750562), np.float32(0.9736708), np.float32(0.971838), np.float32(0.97249097), np.float32(0.97218496), np.float32(0.9710406), np.float32(0.9668069), np.float32(0.964352), np.float32(0.96740043), np.float32(0.9661056), np.float32(0.9647656), np.float32(0.9655214), np.float32(0.9630312), np.float32(0.96543217), np.float32(0.9660484), np.float32(0.9663164), np.float32(0.9684702), np.float32(0.97175723), np.float32(0.9732993), np.float32(0.9737202), np.float32(0.97456557), np.float32(0.9749118), np.float32(0.9770433), np.float32(0.9777154), np.float32(0.97847944), np.float32(0.9788309), np.float32(0.9790901), np.float32(0.9794612), np.float32(0.9796468), np.float32(0.97955143), np.float32(0.9788536), np.float32(0.97914016), np.float32(0.97920996), np.float32(0.979278), np.float32(0.97800696), np.float32(0.9776805), np.float32(0.977847), np.float32(0.9776097), np.float32(0.9780255), np.float32(0.97828), np.float32(0.9785729), np.float32(0.9786758), np.float32(0.9790299), np.float32(0.9769134), np.float32(0.97753793), np.float32(0.9767006), np.float32(0.9769142), np.float32(0.9752324), np.float32(0.97424215), np.float32(0.9729287), np.float32(0.9740017), np.float32(0.9708397), np.float32(0.9687062), np.float32(0.9648646), np.float32(0.96516645), np.float32(0.9621717), np.float32(0.9485664), np.float32(0.93572116), np.float32(0.9354119), np.float32(0.9300796), np.float32(0.9446309), np.float32(0.95886517), np.float32(0.9507944), np.float32(0.9379016), np.float32(0.9185499), np.float32(0.88006747), np.float32(0.8427045), np.float32(0.7454008), np.float32(0.68139213), np.float32(0.6649661), np.float32(0.59728175), np.float32(0.5667261), np.float32(0.56251013), np.float32(0.5432656), np.float32(0.46562776), np.float32(0.45852783), np.float32(0.46233958), np.float32(0.39580756), np.float32(0.35675332), np.float32(0.35102227), np.float32(0.28643036), np.float32(0.21455671), np.float32(0.18068549), np.float32(0.1723044), np.float32(0.1550105), np.float32(0.11989108), np.float32(0.10741758), np.float32(0.1063049), np.float32(0.11412225), np.float32(0.12696588), np.float32(0.13222502), np.float32(0.12159083), np.float32(0.12872812), np.float32(0.12655602), np.float32(0.12239076), np.float32(0.11344018), np.float32(0.1026435), np.float32(0.101914436), np.float32(0.08738008), np.float32(0.07657433), np.float32(0.06332612), np.float32(0.054694522), np.float32(0.05158453), np.float32(0.05474564), np.float32(0.06045939), np.float32(0.06360764), np.float32(0.06333624), np.float32(0.06407351), np.float32(0.06011472), np.float32(0.05755033), np.float32(0.05895056), np.float32(0.05537815), np.float32(0.052711725), np.float32(0.05973086), np.float32(0.06558971), np.float32(0.071928374), np.float32(0.07392225), np.float32(0.076573715), np.float32(0.08441597), np.float32(0.09775164), np.float32(0.100779384), np.float32(0.099668026), np.float32(0.097885236), np.float32(0.08781981), np.float32(0.08356813), np.float32(0.083375975), np.float32(0.08107776), np.float32(0.07656693), np.float32(0.07369862), np.float32(0.07008953), np.float32(0.07925477), np.float32(0.08670726), np.float32(0.07374049), np.float32(0.071198665), np.float32(0.07448959), np.float32(0.062866025), np.float32(0.049848657), np.float32(0.04889135), np.float32(0.049846437), np.float32(0.046352245), np.float32(0.044302355), np.float32(0.045387987), np.float32(0.05346412), np.float32(0.05876467), np.float32(0.060434747), np.float32(0.06767753), np.float32(0.0763757), np.float32(0.08306812), np.float32(0.087544754), np.float32(0.10115463), np.float32(0.10891461), np.float32(0.10952469), np.float32(0.12396233), np.float32(0.14863732), np.float32(0.14019519), np.float32(0.14611943), np.float32(0.16905218), np.float32(0.19803199), np.float32(0.21165143), np.float32(0.2461664), np.float32(0.30479166), np.float32(0.2944562), np.float32(0.3121533), np.float32(0.35999924), np.float32(0.38274184), np.float32(0.38530973), np.float32(0.39636168), np.float32(0.41269034), np.float32(0.41536382), np.float32(0.41908717), np.float32(0.41501242), np.float32(0.4367812), np.float32(0.43566352), np.float32(0.4211726), np.float32(0.39612883), np.float32(0.37360224), np.float32(0.3477482), np.float32(0.34196672), np.float32(0.34541872), np.float32(0.34682393), np.float32(0.39321035), np.float32(0.43280655), np.float32(0.45160013), np.float32(0.45285904), np.float32(0.4489854), np.float32(0.47894153), np.float32(0.50894725), np.float32(0.54265386), np.float32(0.5946634), np.float32(0.6267827), np.float32(0.65124756), np.float32(0.6585504)], 'MPAGTGTGFAPSDPPVGTVPTQGLNSIPTATPYLVLSANLTGPWCLQVPIPDGLFFSLGLVSLVENVLVVISIAKNRNLHSPMYLFICCLALSDLLVSVSIVLETTVILGLEAGALATREVVVQWLDNVVDVLICGSMLSSLCFLGAIAIDRYISIFYALRYHSIVTLSRARWVIVAIWGASIFSSTLFIAYYNHMAVLLCLATFFLATLALMAILYLHMLSRACHHARAIAQLHKRQKHPVHQGFWLKGAATLAILLGIFFLCWVPFFLYLALITLCPRHPTCSCFFKNLNLFLALIIFNSIVDPLIYAFQSQELRMTIKEVLRCTCLKFGWKVKGSDQCHERKESQKRLPSAYIGSLPPQRDLMLMGKVWSSNRAHYVPWPGQLHPSPLGRSAGPTRELFLEGSDRVPDLVVPVLVLRSGHHETGRVPATPMGRSHASVLRSRQGSEGAAISQPLTDSFSPWLQFWEVISDEHGIDPSGNYVGDSDLQLERISVYYNEASSHKYVPRAILVDLEPGTMDSVRSGAFGHLFRPDNFIFGQSGAGNNWAKGHYTEGAELVDSVLDVVRKECENCDCLQGFQLTHSLGGGTGSGMGTLLISKVREEYPDRIMNTFSVVPSPKVSDTVVEPYNATLSIHQLVENTDETYCIDNEALYDICFRTLKLATPTYGDLNHLVSATMSGVTTSLRFPGQLNADLRKLAVNMVPFPRLHFFMPGFAPLTARGSQQYRALTVPELTQQMFDAKNMMAACDPRHGRYLTVATVFRGRMSMKEVDEQMLAIQSKNSSYFVEWIPNNVKVAVCDIPPRGLKMSSTFIGNSTAIQELFKRISEQFTAMFRRKAFLHWYTGEGMDEMEFTEAESNMNDLVSEYQQYQDATAEEEGEMYEDDDEESEAQGPK': [np.float32(0.9437413), np.float32(0.94888455), np.float32(0.950289), np.float32(0.9594985), np.float32(0.96388143), np.float32(0.96003485), np.float32(0.9601952), np.float32(0.9578556), np.float32(0.9561133), np.float32(0.97085315), np.float32(0.96671057), np.float32(0.9593012), np.float32(0.9701802), np.float32(0.96942556), np.float32(0.96032995), np.float32(0.9539886), np.float32(0.94198847), np.float32(0.9295453), np.float32(0.91338426), np.float32(0.8795428), np.float32(0.8478376), np.float32(0.7814672), np.float32(0.7027158), np.float32(0.6716113), np.float32(0.6807103), np.float32(0.6573801), np.float32(0.5947132), np.float32(0.5453833), np.float32(0.48921195), np.float32(0.37419268), np.float32(0.365975), np.float32(0.3661684), np.float32(0.37637106), np.float32(0.31280372), np.float32(0.2760229), np.float32(0.24384417), np.float32(0.24384417), np.float32(0.22985741), np.float32(0.26527157), np.float32(0.24191694), np.float32(0.25410196), np.float32(0.2082139), np.float32(0.21916722), np.float32(0.20315197), np.float32(0.15949503), np.float32(0.135383), np.float32(0.110426016), np.float32(0.09962896), np.float32(0.112421356), np.float32(0.11515722), np.float32(0.122691266), np.float32(0.09175913), np.float32(0.08990546), np.float32(0.09079825), np.float32(0.085934475), np.float32(0.0880585), np.float32(0.08287063), np.float32(0.069926135), np.float32(0.06559389), np.float32(0.06422123), np.float32(0.06654472), np.float32(0.06986914), np.float32(0.07711271), np.float32(0.11958289), np.float32(0.11140165), np.float32(0.116322406), np.float32(0.1563108), np.float32(0.18832836), np.float32(0.24541432), np.float32(0.2277676), np.float32(0.16608329), np.float32(0.13882607), np.float32(0.13470465), np.float32(0.18577994), np.float32(0.15923375), np.float32(0.12120374), np.float32(0.10894817), np.float32(0.11021073), np.float32(0.11022918), np.float32(0.114952095), np.float32(0.11317814), np.float32(0.11224695), np.float32(0.09378972), np.float32(0.09710381), np.float32(0.09790342), np.float32(0.10776107), np.float32(0.090685226), np.float32(0.07079539), np.float32(0.059884373), np.float32(0.04844498), np.float32(0.03231878), np.float32(0.031311397), np.float32(0.025821278), np.float32(0.023357937), np.float32(0.022631932), np.float32(0.024878459), np.float32(0.021710673), np.float32(0.026726289), np.float32(0.022298744), np.float32(0.020660235), np.float32(0.017537486), np.float32(0.018130895), np.float32(0.0165424), np.float32(0.01479011), np.float32(0.015145957), np.float32(0.015546362), np.float32(0.018790483), np.float32(0.018282777), np.float32(0.015204099), np.float32(0.014650445), np.float32(0.023896653), np.float32(0.026639868), np.float32(0.02647314), np.float32(0.050007157), np.float32(0.057328187), np.float32(0.053241134), np.float32(0.059036415), np.float32(0.07514504), np.float32(0.07834478), np.float32(0.082414985), np.float32(0.08805549), np.float32(0.08955737), np.float32(0.084758945), np.float32(0.088474244), np.float32(0.07906158), np.float32(0.07992789), np.float32(0.07151671), np.float32(0.06579135), np.float32(0.067015804), np.float32(0.06496725), np.float32(0.05641229), np.float32(0.048082124), np.float32(0.03991597), np.float32(0.038625494), np.float32(0.034535725), np.float32(0.034990966), np.float32(0.033060245), np.float32(0.028214397), np.float32(0.025079211), np.float32(0.01999632), np.float32(0.02253952), np.float32(0.02420883), np.float32(0.023105122), np.float32(0.022282483), np.float32(0.024741627), np.float32(0.025728082), np.float32(0.026009496), np.float32(0.027060563), np.float32(0.030670896), np.float32(0.03540511), np.float32(0.03617395), np.float32(0.035433304), np.float32(0.040620476), np.float32(0.05011125), np.float32(0.050162677), np.float32(0.05051575), np.float32(0.05812208), np.float32(0.068404995), np.float32(0.070491076), np.float32(0.07755844), np.float32(0.08684371), np.float32(0.093536526), np.float32(0.09639272), np.float32(0.08099912), np.float32(0.06774181), np.float32(0.065895416), np.float32(0.07294885), np.float32(0.08270167), np.float32(0.0799926), np.float32(0.0833151), np.float32(0.07571418), np.float32(0.08024075), np.float32(0.076638356), np.float32(0.073417224), np.float32(0.07255558), np.float32(0.073814146), np.float32(0.078501984), np.float32(0.066962875), np.float32(0.07241138), np.float32(0.07155073), np.float32(0.08359216), np.float32(0.08624288), np.float32(0.07947156), np.float32(0.083571255), np.float32(0.09695588), np.float32(0.08722322), np.float32(0.09294217), np.float32(0.09499136), np.float32(0.09985866), np.float32(0.1026834), np.float32(0.10709982), np.float32(0.10000701), np.float32(0.1020664), np.float32(0.102541625), np.float32(0.102436796), np.float32(0.1040235), np.float32(0.0975426), np.float32(0.087886944), np.float32(0.086662464), np.float32(0.08585374), np.float32(0.084094346), np.float32(0.07465803), np.float32(0.0692339), np.float32(0.058114734), np.float32(0.051522072), np.float32(0.05235763), np.float32(0.05209744), np.float32(0.05188493), np.float32(0.048190907), np.float32(0.05015464), np.float32(0.04914995), np.float32(0.047783937), np.float32(0.047619395), np.float32(0.053238872), np.float32(0.059069898), np.float32(0.06441052), np.float32(0.07138006), np.float32(0.07999521), np.float32(0.08186361), np.float32(0.086873494), np.float32(0.089566834), np.float32(0.10178393), np.float32(0.11055705), np.float32(0.1378196), np.float32(0.16375354), np.float32(0.17148583), np.float32(0.20081064), np.float32(0.26630276), np.float32(0.3699527), np.float32(0.39855698), np.float32(0.42640987), np.float32(0.48138466), np.float32(0.4762386), np.float32(0.46238413), np.float32(0.49357593), np.float32(0.54750586), np.float32(0.5254441), np.float32(0.4925881), np.float32(0.4534949), np.float32(0.42444974), np.float32(0.42277014), np.float32(0.38891447), np.float32(0.3818453), np.float32(0.37281188), np.float32(0.36974913), np.float32(0.29685664), np.float32(0.27281022), np.float32(0.24384417), np.float32(0.24384417), np.float32(0.24384417), np.float32(0.22902888), np.float32(0.21134599), np.float32(0.18926832), np.float32(0.17766704), np.float32(0.16413262), np.float32(0.14438556), np.float32(0.14658499), np.float32(0.15323299), np.float32(0.1431956), np.float32(0.13351889), np.float32(0.13694207), np.float32(0.10519081), np.float32(0.11293059), np.float32(0.12996212), np.float32(0.13147104), np.float32(0.14208001), np.float32(0.14969762), np.float32(0.16488692), np.float32(0.19041394), np.float32(0.19819303), np.float32(0.24067289), np.float32(0.26033914), np.float32(0.2597389), np.float32(0.24384417), np.float32(0.24580872), np.float32(0.26141137), np.float32(0.25455818), np.float32(0.27025437), np.float32(0.2664324), np.float32(0.26718357), np.float32(0.25911126), np.float32(0.25647002), np.float32(0.24384417), np.float32(0.22026265), np.float32(0.21197934), np.float32(0.20313391), np.float32(0.18187848), np.float32(0.17254277), np.float32(0.16204281), np.float32(0.14127892), np.float32(0.13773157), np.float32(0.11530876), np.float32(0.09901833), np.float32(0.084469244), np.float32(0.073671475), np.float32(0.07253049), np.float32(0.0652048), np.float32(0.062270645), np.float32(0.060981598), np.float32(0.065834835), np.float32(0.06661163), np.float32(0.06921669), np.float32(0.07336004), np.float32(0.08396235), np.float32(0.087116785), np.float32(0.09314711), np.float32(0.09166136), np.float32(0.100182325), np.float32(0.10852527), np.float32(0.113976516), np.float32(0.11147986), np.float32(0.12223406), np.float32(0.123715125), np.float32(0.14418869), np.float32(0.11520778), np.float32(0.10773231), np.float32(0.10513783), np.float32(0.09115505), np.float32(0.093202285), np.float32(0.08977444), np.float32(0.094094545), np.float32(0.086164676), np.float32(0.0965171), np.float32(0.09368414), np.float32(0.10317183), np.float32(0.12407753), np.float32(0.1128019), np.float32(0.09871948), np.float32(0.115306035), np.float32(0.11424268), np.float32(0.12847318), np.float32(0.1488405), np.float32(0.19664678), np.float32(0.3246225), np.float32(0.34430498), np.float32(0.42667022), np.float32(0.43340072), np.float32(0.44379577), np.float32(0.45589092), np.float32(0.50674206), np.float32(0.5481643), np.float32(0.5553219), np.float32(0.5520374), np.float32(0.5579876), np.float32(0.63689965), np.float32(0.69730115), np.float32(0.70639724), np.float32(0.78807074), np.float32(0.7150247), np.float32(0.66669536), np.float32(0.6219639), np.float32(0.59146273), np.float32(0.58012056), np.float32(0.4820996), np.float32(0.4138704), np.float32(0.38641822), np.float32(0.27174515), np.float32(0.1969841), np.float32(0.1933911), np.float32(0.1879387), np.float32(0.16433656), np.float32(0.14197165), np.float32(0.12897877), np.float32(0.1546317), np.float32(0.168918), np.float32(0.18669635), np.float32(0.17943688), np.float32(0.17913474), np.float32(0.16085942), np.float32(0.14337143), np.float32(0.16193944), np.float32(0.16344902), np.float32(0.17859752), np.float32(0.179129), np.float32(0.19372654), np.float32(0.22780904), np.float32(0.26377955), np.float32(0.41489166), np.float32(0.42534205), np.float32(0.4052832), np.float32(0.46339622), np.float32(0.49005067), np.float32(0.5057256), np.float32(0.5227979), np.float32(0.5213959), np.float32(0.5816587), np.float32(0.5366313), np.float32(0.55770147), np.float32(0.5145598), np.float32(0.4391613), np.float32(0.45140737), np.float32(0.4424637), np.float32(0.48677176), np.float32(0.54707956), np.float32(0.5734215), np.float32(0.58809227), np.float32(0.6223785), np.float32(0.5103092), np.float32(0.50779253), np.float32(0.47305933), np.float32(0.3944449), np.float32(0.29876053), np.float32(0.21201055), np.float32(0.18713616), np.float32(0.1392312), np.float32(0.10376483), np.float32(0.08675001), np.float32(0.06673177), np.float32(0.07031888), np.float32(0.07189909), np.float32(0.075233445), np.float32(0.08587221), np.float32(0.09441027), np.float32(0.103272095), np.float32(0.1057563), np.float32(0.13172628), np.float32(0.13099329), np.float32(0.13118817), np.float32(0.15620707), np.float32(0.1687382), np.float32(0.16684516), np.float32(0.19637589), np.float32(0.23421612), np.float32(0.26913273), np.float32(0.34681422), np.float32(0.4148132), np.float32(0.5183905), np.float32(0.5588926), np.float32(0.6076783), np.float32(0.6770031), np.float32(0.7075928), np.float32(0.80148524), np.float32(0.79914397), np.float32(0.86426646), np.float32(0.9155728), np.float32(0.9317044), np.float32(0.9229653), np.float32(0.93603414), np.float32(0.9432976), np.float32(0.9511835), np.float32(0.9453767), np.float32(0.9398751), np.float32(0.93594956), np.float32(0.9319165), np.float32(0.9251709), np.float32(0.921458), np.float32(0.8895142), np.float32(0.84844476), np.float32(0.81767833), np.float32(0.73033977), np.float32(0.6769496), np.float32(0.6641296), np.float32(0.6460276), np.float32(0.56412065), np.float32(0.5714079), np.float32(0.5257), np.float32(0.4144213), np.float32(0.3162242), np.float32(0.25916198), np.float32(0.17455244), np.float32(0.13150197), np.float32(0.10867471), np.float32(0.114831015), np.float32(0.10883259), np.float32(0.10250929), np.float32(0.09772717), np.float32(0.09489946), np.float32(0.09721432), np.float32(0.098689914), np.float32(0.11544372), np.float32(0.118968606), np.float32(0.10793852), np.float32(0.10192439), np.float32(0.10173008), np.float32(0.10499819), np.float32(0.10698169), np.float32(0.12497363), np.float32(0.1261185), np.float32(0.14208338), np.float32(0.14299814), np.float32(0.1563686), np.float32(0.14838962), np.float32(0.13352264), np.float32(0.13430676), np.float32(0.14738433), np.float32(0.13685194), np.float32(0.10275748), np.float32(0.08424428), np.float32(0.0804714), np.float32(0.08474178), np.float32(0.087390825), np.float32(0.082801506), np.float32(0.08448226), np.float32(0.08863733), np.float32(0.079711206), np.float32(0.07384631), np.float32(0.07151956), np.float32(0.06551124), np.float32(0.059372604), np.float32(0.04979938), np.float32(0.042451292), np.float32(0.04016793), np.float32(0.03827195), np.float32(0.03767984), np.float32(0.03613349), np.float32(0.037847325), np.float32(0.044087257), np.float32(0.04727589), np.float32(0.049345564), np.float32(0.053025406), np.float32(0.057036344), np.float32(0.054577988), np.float32(0.051234737), np.float32(0.052893795), np.float32(0.049570903), np.float32(0.039176956), np.float32(0.03143664), np.float32(0.025136607), np.float32(0.02431194), np.float32(0.02491497), np.float32(0.024110293), np.float32(0.025013685), np.float32(0.030402228), np.float32(0.037255634), np.float32(0.04302658), np.float32(0.043761306), np.float32(0.04066001), np.float32(0.04187787), np.float32(0.039928365), np.float32(0.03897001), np.float32(0.04014383), np.float32(0.039614033), np.float32(0.040943485), np.float32(0.040917926), np.float32(0.041454088), np.float32(0.049797993), np.float32(0.048471313), np.float32(0.044946942), np.float32(0.05190499), np.float32(0.055288), np.float32(0.06045918), np.float32(0.055973876), np.float32(0.05769104), np.float32(0.070071526), np.float32(0.06831919), np.float32(0.0613447), np.float32(0.05641815), np.float32(0.048725016), np.float32(0.04592405), np.float32(0.05540406), np.float32(0.059188973), np.float32(0.056873325), np.float32(0.06026454), np.float32(0.059119936), np.float32(0.054525275), np.float32(0.051603876), np.float32(0.05064654), np.float32(0.057609666), np.float32(0.060822837), np.float32(0.055412035), np.float32(0.06715527), np.float32(0.07319268), np.float32(0.0631922), np.float32(0.06982817), np.float32(0.06411129), np.float32(0.05814878), np.float32(0.056372106), np.float32(0.05050428), np.float32(0.049243018), np.float32(0.04971231), np.float32(0.044088405), np.float32(0.04481995), np.float32(0.04694471), np.float32(0.044260915), np.float32(0.044777464), np.float32(0.05104347), np.float32(0.056304242), np.float32(0.0593401), np.float32(0.07285029), np.float32(0.08979429), np.float32(0.090222076), np.float32(0.08658439), np.float32(0.078952216), np.float32(0.07032074), np.float32(0.05844761), np.float32(0.04399858), np.float32(0.036568593), np.float32(0.02832728), np.float32(0.029073032), np.float32(0.03110222), np.float32(0.027708296), np.float32(0.027975196), np.float32(0.035232864), np.float32(0.039272945), np.float32(0.040946182), np.float32(0.044819612), np.float32(0.053089973), np.float32(0.06697926), np.float32(0.06651505), np.float32(0.06286798), np.float32(0.06274196), np.float32(0.06204055), np.float32(0.05472963), np.float32(0.058326196), np.float32(0.054029845), np.float32(0.05295375), np.float32(0.05893141), np.float32(0.06677162), np.float32(0.07464663), np.float32(0.087860845), np.float32(0.098876715), np.float32(0.12464846), np.float32(0.14176308), np.float32(0.15006903), np.float32(0.1554263), np.float32(0.1623812), np.float32(0.15833016), np.float32(0.15381604), np.float32(0.15227892), np.float32(0.14771456), np.float32(0.14073412), np.float32(0.14600554), np.float32(0.13763323), np.float32(0.14423218), np.float32(0.11361656), np.float32(0.11823006), np.float32(0.1252928), np.float32(0.1263723), np.float32(0.12564245), np.float32(0.13748083), np.float32(0.1361002), np.float32(0.13364716), np.float32(0.14440306), np.float32(0.122600175), np.float32(0.12174152), np.float32(0.10253342), np.float32(0.093566), np.float32(0.08900477), np.float32(0.090181604), np.float32(0.09248111), np.float32(0.098116405), np.float32(0.092520975), np.float32(0.08923338), np.float32(0.07756865), np.float32(0.07237248), np.float32(0.07035512), np.float32(0.0637257), np.float32(0.05779842), np.float32(0.06602413), np.float32(0.06087169), np.float32(0.055930164), np.float32(0.0606203), np.float32(0.06490685), np.float32(0.059830345), np.float32(0.055387232), np.float32(0.05826298), np.float32(0.056108605), np.float32(0.0535658), np.float32(0.05276312), np.float32(0.05259931), np.float32(0.053472046), np.float32(0.058522236), np.float32(0.056020144), np.float32(0.050655767), np.float32(0.0448449), np.float32(0.044118293), np.float32(0.046688545), np.float32(0.04837575), np.float32(0.04686374), np.float32(0.053805273), np.float32(0.06053537), np.float32(0.06476541), np.float32(0.06381265), np.float32(0.06815162), np.float32(0.0791166), np.float32(0.06639309), np.float32(0.07225698), np.float32(0.06460485), np.float32(0.06300161), np.float32(0.06537939), np.float32(0.06884006), np.float32(0.067697406), np.float32(0.059327792), np.float32(0.061069116), np.float32(0.07035178), np.float32(0.055787515), np.float32(0.056791585), np.float32(0.073049754), np.float32(0.061923184), np.float32(0.06730414), np.float32(0.07185232), np.float32(0.07803589), np.float32(0.07688022), np.float32(0.06621256), np.float32(0.07096414), np.float32(0.06972135), np.float32(0.065529205), np.float32(0.07158353), np.float32(0.06592872), np.float32(0.06439617), np.float32(0.059266627), np.float32(0.060742293), np.float32(0.05561805), np.float32(0.04937435), np.float32(0.044174373), np.float32(0.045140073), np.float32(0.044641543), np.float32(0.042018007), np.float32(0.04255565), np.float32(0.050761618), np.float32(0.053191625), np.float32(0.057904), np.float32(0.067501575), np.float32(0.070238024), np.float32(0.080102906), np.float32(0.08202775), np.float32(0.07763437), np.float32(0.086360075), np.float32(0.08878551), np.float32(0.090647265), np.float32(0.10198599), np.float32(0.094007336), np.float32(0.122314356), np.float32(0.12670015), np.float32(0.12003641), np.float32(0.13285933), np.float32(0.17185503), np.float32(0.16035147), np.float32(0.1480256), np.float32(0.13844654), np.float32(0.13068578), np.float32(0.11214676), np.float32(0.118754566), np.float32(0.123525776), np.float32(0.107630186), np.float32(0.088876225), np.float32(0.09377823), np.float32(0.09572004), np.float32(0.082771435), np.float32(0.079082645), np.float32(0.08392834), np.float32(0.09066883), np.float32(0.08907139), np.float32(0.08701946), np.float32(0.08910764), np.float32(0.090279855), np.float32(0.07569424), np.float32(0.061188698), np.float32(0.06269463), np.float32(0.05751624), np.float32(0.048353184), np.float32(0.046236996), np.float32(0.04244846), np.float32(0.044429705), np.float32(0.043076705), np.float32(0.047875687), np.float32(0.042565625), np.float32(0.041349687), np.float32(0.04263261), np.float32(0.055050775), np.float32(0.06500447), np.float32(0.057130303), np.float32(0.059833072), np.float32(0.06117456), np.float32(0.057627738), np.float32(0.04825469), np.float32(0.046432044), np.float32(0.05014108), np.float32(0.04891775), np.float32(0.051054824), np.float32(0.06275285), np.float32(0.07420798), np.float32(0.08414339), np.float32(0.092880726), np.float32(0.10206719), np.float32(0.09969094), np.float32(0.09860509), np.float32(0.09235598), np.float32(0.095339455), np.float32(0.083763406), np.float32(0.072223544), np.float32(0.07507219), np.float32(0.08217878), np.float32(0.07573796), np.float32(0.06804561), np.float32(0.07606209), np.float32(0.0747761), np.float32(0.06533483), np.float32(0.06282439), np.float32(0.06314618), np.float32(0.067027785), np.float32(0.063816324), np.float32(0.06977363), np.float32(0.07443675), np.float32(0.08037823), np.float32(0.0713563), np.float32(0.07017618), np.float32(0.07906216), np.float32(0.07444967), np.float32(0.07434747), np.float32(0.08293105), np.float32(0.086364515), np.float32(0.08409846), np.float32(0.086685054), np.float32(0.10073681), np.float32(0.09813335), np.float32(0.09539604), np.float32(0.10395778), np.float32(0.116551295), np.float32(0.10122176), np.float32(0.11197109), np.float32(0.13387722), np.float32(0.12944147), np.float32(0.1320255), np.float32(0.15428434), np.float32(0.19377497), np.float32(0.1747106), np.float32(0.15831625), np.float32(0.16068038), np.float32(0.15655513), np.float32(0.14575796), np.float32(0.12806578), np.float32(0.1297404), np.float32(0.12779564), np.float32(0.12535504), np.float32(0.12751606), np.float32(0.12572692), np.float32(0.12785725), np.float32(0.11602238), np.float32(0.1095576), np.float32(0.103879504), np.float32(0.101024315), np.float32(0.10196575), np.float32(0.11718163), np.float32(0.119884826), np.float32(0.120151184), np.float32(0.14555076), np.float32(0.17372823), np.float32(0.17272195), np.float32(0.18655433), np.float32(0.23814178), np.float32(0.30453935), np.float32(0.3098002), np.float32(0.2970021), np.float32(0.31193805), np.float32(0.31424862), np.float32(0.2915772), np.float32(0.3133219), np.float32(0.32851723), np.float32(0.32653502), np.float32(0.30457932), np.float32(0.31300434), np.float32(0.35188177), np.float32(0.35193256), np.float32(0.3393743), np.float32(0.34569457), np.float32(0.39460427), np.float32(0.38092357), np.float32(0.3884948), np.float32(0.4055799), np.float32(0.38010675), np.float32(0.37325794), np.float32(0.41276938), np.float32(0.42780146), np.float32(0.4348728), np.float32(0.44814005), np.float32(0.4700046), np.float32(0.50643146), np.float32(0.5182258), np.float32(0.4995414), np.float32(0.5333986), np.float32(0.54891783), np.float32(0.57483464), np.float32(0.58870316), np.float32(0.65171987), np.float32(0.6884522), np.float32(0.7146646), np.float32(0.7474956), np.float32(0.7899213), np.float32(0.8004344), np.float32(0.8225232), np.float32(0.8545712), np.float32(0.87347096), np.float32(0.9392311), np.float32(0.93268985), np.float32(0.92841345), np.float32(0.94913715), np.float32(0.9744605), np.float32(0.96476215), np.float32(0.9660609), np.float32(0.9680269), np.float32(0.97017103), np.float32(0.9720686), np.float32(0.97082806), np.float32(0.9718401), np.float32(0.9703873), np.float32(0.9748608)], 'MGRKKKKQMKPWCWYCNRDFDDEKILIQHQKAKHFKCHICHKKLYTGPGLAIHCMQVHKETIDSVPNAIPGRVDIELEIYGMEGIPEKDMQERRRTLEQKSQESQKKKSNNQDDSDEDDDDDDEAGPSVQQVAAVQPQAGYAAPMAQMGMPPLAGVAGMHHGGYQGMPPMMPGVPPMMHGMPPAMHGMPPGMMQMGGMMPPMMPGMPGMPHGMPPHMAPRPGMPHMAQAAAAGVMPSRPALPVAQPAVTKPLFPSAAQMGAGVHSHAAGVSSPPADLQSASSQPPFPNSPQAQQSTSGAAAPNSHSTAAASDPPKATFPAYTQPSVSSSSSASSSNPSSSTVAKPPATVATKPATLTTTSATRGTEGPVAPLPATCTQAGSGPRCCSPCGGCGQHNAPTARHAATTAWHEAPHARSVRRSSSGHAELHAWGDASLRAGSSYGAPLPGRPSHGHEAARHVSGWALLKRQSSHHIRFGVNTFLSSLCFFKPSCKAKRSKTSGGEDKHLLELLDIFM': [np.float32(0.7866343), np.float32(0.69561374), np.float32(0.69711006), np.float32(0.6686668), np.float32(0.66072), np.float32(0.67635316), np.float32(0.6768918), np.float32(0.6191746), np.float32(0.5721132), np.float32(0.56701577), np.float32(0.5129884), np.float32(0.46471307), np.float32(0.4411028), np.float32(0.40806505), np.float32(0.38202044), np.float32(0.33192942), np.float32(0.31677863), np.float32(0.31393686), np.float32(0.32196632), np.float32(0.31932262), np.float32(0.32995844), np.float32(0.33086684), np.float32(0.31979242), np.float32(0.3143405), np.float32(0.32636955), np.float32(0.3119225), np.float32(0.29938817), np.float32(0.29436502), np.float32(0.28035963), np.float32(0.26491335), np.float32(0.2636532), np.float32(0.25775167), np.float32(0.25673372), np.float32(0.24809195), np.float32(0.24617834), np.float32(0.24659136), np.float32(0.24312069), np.float32(0.24359208), np.float32(0.24546324), np.float32(0.2684291), np.float32(0.250669), np.float32(0.22598802), np.float32(0.20786974), np.float32(0.20528959), np.float32(0.20547526), np.float32(0.2079712), np.float32(0.21705815), np.float32(0.22459334), np.float32(0.24243273), np.float32(0.25586608), np.float32(0.25617933), np.float32(0.25909176), np.float32(0.26904005), np.float32(0.26682064), np.float32(0.27360007), np.float32(0.27156135), np.float32(0.2705219), np.float32(0.27540207), np.float32(0.27508304), np.float32(0.27880913), np.float32(0.28520676), np.float32(0.2873085), np.float32(0.28421006), np.float32(0.269515), np.float32(0.2602936), np.float32(0.2534631), np.float32(0.25564036), np.float32(0.25134474), np.float32(0.2437639), np.float32(0.23901728), np.float32(0.23671976), np.float32(0.25792605), np.float32(0.24625409), np.float32(0.24702165), np.float32(0.24789768), np.float32(0.24306503), np.float32(0.24485789), np.float32(0.27172542), np.float32(0.2673819), np.float32(0.24160181), np.float32(0.2323479), np.float32(0.22839347), np.float32(0.22566342), np.float32(0.2390314), np.float32(0.23933409), np.float32(0.24084364), np.float32(0.2540603), np.float32(0.2813087), np.float32(0.33108026), np.float32(0.37673318), np.float32(0.38884783), np.float32(0.4645322), np.float32(0.48245683), np.float32(0.5109434), np.float32(0.5424971), np.float32(0.58573735), np.float32(0.5994288), np.float32(0.64541626), np.float32(0.66841805), np.float32(0.6852505), np.float32(0.71517354), np.float32(0.74514014), np.float32(0.77972025), np.float32(0.8041005), np.float32(0.8253801), np.float32(0.8503446), np.float32(0.86400026), np.float32(0.87747526), np.float32(0.897909), np.float32(0.9120506), np.float32(0.9305258), np.float32(0.94652486), np.float32(0.9550504), np.float32(0.9619674), np.float32(0.9644983), np.float32(0.9658661), np.float32(0.9695225), np.float32(0.9720786), np.float32(0.97393566), np.float32(0.9744263), np.float32(0.97298694), np.float32(0.9728036), np.float32(0.97331786), np.float32(0.9746498), np.float32(0.97525746), np.float32(0.9755642), np.float32(0.97680193), np.float32(0.97865945), np.float32(0.97885656), np.float32(0.97817004), np.float32(0.978559), np.float32(0.9786751), np.float32(0.9796274), np.float32(0.980206), np.float32(0.9800606), np.float32(0.9804082), np.float32(0.9808053), np.float32(0.981375), np.float32(0.9824467), np.float32(0.9831141), np.float32(0.98370576), np.float32(0.98454154), np.float32(0.9855936), np.float32(0.98581994), np.float32(0.9864471), np.float32(0.98660266), np.float32(0.98712534), np.float32(0.9875931), np.float32(0.98803014), np.float32(0.9886622), np.float32(0.98895895), np.float32(0.9891573), np.float32(0.9895432), np.float32(0.9894824), np.float32(0.9895174), np.float32(0.98961407), np.float32(0.9897169), np.float32(0.98947716), np.float32(0.9896624), np.float32(0.98965526), np.float32(0.98980075), np.float32(0.99002105), np.float32(0.989963), np.float32(0.98999304), np.float32(0.99003077), np.float32(0.9896745), np.float32(0.9896604), np.float32(0.98998684), np.float32(0.9900871), np.float32(0.99034345), np.float32(0.9901844), np.float32(0.990036), np.float32(0.9900333), np.float32(0.98990333), np.float32(0.9898483), np.float32(0.9900393), np.float32(0.98983943), np.float32(0.98943466), np.float32(0.9895085), np.float32(0.9892952), np.float32(0.9895772), np.float32(0.98960274), np.float32(0.9899586), np.float32(0.99021447), np.float32(0.9902351), np.float32(0.9905171), np.float32(0.99044365), np.float32(0.99053967), np.float32(0.99061877), np.float32(0.990553), np.float32(0.99055934), np.float32(0.99063605), np.float32(0.9906365), np.float32(0.99044436), np.float32(0.9906412), np.float32(0.9906974), np.float32(0.9905896), np.float32(0.9904124), np.float32(0.9902569), np.float32(0.9901751), np.float32(0.9899149), np.float32(0.9903866), np.float32(0.99040246), np.float32(0.99027795), np.float32(0.9901232), np.float32(0.99033046), np.float32(0.990326), np.float32(0.9902506), np.float32(0.9906599), np.float32(0.99041474), np.float32(0.98993546), np.float32(0.9902001), np.float32(0.9900921), np.float32(0.9901788), np.float32(0.9899546), np.float32(0.989606), np.float32(0.9895893), np.float32(0.98923606), np.float32(0.98920083), np.float32(0.9892818), np.float32(0.98946184), np.float32(0.9889684), np.float32(0.989249), np.float32(0.9889101), np.float32(0.98902494), np.float32(0.98911464), np.float32(0.9897698), np.float32(0.9899609), np.float32(0.99007064), np.float32(0.9901134), np.float32(0.9901606), np.float32(0.9903334), np.float32(0.9901225), np.float32(0.98972183), np.float32(0.98940617), np.float32(0.9888786), np.float32(0.9887222), np.float32(0.9881171), np.float32(0.9877363), np.float32(0.98726183), np.float32(0.98703825), np.float32(0.9866469), np.float32(0.98592883), np.float32(0.98567986), np.float32(0.9857066), np.float32(0.9856011), np.float32(0.98496866), np.float32(0.9845085), np.float32(0.9845643), np.float32(0.98451567), np.float32(0.9842238), np.float32(0.9846556), np.float32(0.9844706), np.float32(0.98403555), np.float32(0.98445916), np.float32(0.98415065), np.float32(0.9847919), np.float32(0.9852373), np.float32(0.9860081), np.float32(0.9862664), np.float32(0.9858043), np.float32(0.98562497), np.float32(0.9857655), np.float32(0.9860465), np.float32(0.98575276), np.float32(0.98549867), np.float32(0.98547375), np.float32(0.9856785), np.float32(0.98543537), np.float32(0.98515946), np.float32(0.98469883), np.float32(0.9848032), np.float32(0.98452896), np.float32(0.9843359), np.float32(0.9847388), np.float32(0.9845147), np.float32(0.9845109), np.float32(0.98406744), np.float32(0.98419607), np.float32(0.98397946), np.float32(0.9833528), np.float32(0.9831004), np.float32(0.98273855), np.float32(0.98238164), np.float32(0.9818178), np.float32(0.98198307), np.float32(0.9818454), np.float32(0.9824295), np.float32(0.9828645), np.float32(0.9823762), np.float32(0.98207307), np.float32(0.9830101), np.float32(0.9823544), np.float32(0.98243034), np.float32(0.9823836), np.float32(0.9820447), np.float32(0.9826539), np.float32(0.982657), np.float32(0.9825074), np.float32(0.9822167), np.float32(0.981872), np.float32(0.9814301), np.float32(0.981926), np.float32(0.9820603), np.float32(0.98236924), np.float32(0.98216057), np.float32(0.9825498), np.float32(0.98208964), np.float32(0.98183435), np.float32(0.9817162), np.float32(0.9814913), np.float32(0.9808359), np.float32(0.9801562), np.float32(0.9803617), np.float32(0.9807719), np.float32(0.9804888), np.float32(0.9807031), np.float32(0.9800654), np.float32(0.98025286), np.float32(0.97933334), np.float32(0.97970676), np.float32(0.97939014), np.float32(0.97869086), np.float32(0.9783982), np.float32(0.9781301), np.float32(0.97836614), np.float32(0.9781935), np.float32(0.97751427), np.float32(0.9780427), np.float32(0.9783961), np.float32(0.9777764), np.float32(0.9779729), np.float32(0.97896564), np.float32(0.97864634), np.float32(0.9797681), np.float32(0.9799201), np.float32(0.9802199), np.float32(0.98099077), np.float32(0.98030955), np.float32(0.98120797), np.float32(0.9813045), np.float32(0.9818044), np.float32(0.98203707), np.float32(0.98182666), np.float32(0.98171866), np.float32(0.98167473), np.float32(0.98168737), np.float32(0.98196447), np.float32(0.98183316), np.float32(0.9818656), np.float32(0.9820197), np.float32(0.9830828), np.float32(0.9824808), np.float32(0.98248774), np.float32(0.9823139), np.float32(0.9817089), np.float32(0.98128146), np.float32(0.98112166), np.float32(0.9806028), np.float32(0.98036206), np.float32(0.98048395), np.float32(0.97979033), np.float32(0.9791363), np.float32(0.9770685), np.float32(0.9716698), np.float32(0.97051156), np.float32(0.9694914), np.float32(0.96493787), np.float32(0.9658938), np.float32(0.9656892), np.float32(0.9620653), np.float32(0.95875907), np.float32(0.9569334), np.float32(0.94736135), np.float32(0.9338801), np.float32(0.91827375), np.float32(0.90003145), np.float32(0.87796307), np.float32(0.86510414), np.float32(0.8679171), np.float32(0.83831525), np.float32(0.7844273), np.float32(0.7800218), np.float32(0.6810763), np.float32(0.5772873), np.float32(0.57048756), np.float32(0.600693), np.float32(0.6288515), np.float32(0.6589663), np.float32(0.68534696), np.float32(0.77557755), np.float32(0.8229824), np.float32(0.8737721), np.float32(0.9080066), np.float32(0.9166126), np.float32(0.9156065), np.float32(0.92336583), np.float32(0.933703), np.float32(0.94529176), np.float32(0.9542244), np.float32(0.95652187), np.float32(0.9574576), np.float32(0.9558594), np.float32(0.96046144), np.float32(0.959403), np.float32(0.95839804), np.float32(0.9620828), np.float32(0.9632382), np.float32(0.96554583), np.float32(0.9658008), np.float32(0.96519685), np.float32(0.9682809), np.float32(0.97243655), np.float32(0.97262484), np.float32(0.9743258), np.float32(0.9765181), np.float32(0.97730905), np.float32(0.97738636), np.float32(0.97918916), np.float32(0.97930956), np.float32(0.97905785), np.float32(0.9787593), np.float32(0.97672266), np.float32(0.9772789), np.float32(0.97695005), np.float32(0.9754159), np.float32(0.97437257), np.float32(0.9742004), np.float32(0.9745963), np.float32(0.97520226), np.float32(0.9731844), np.float32(0.97238976), np.float32(0.973883), np.float32(0.9738488), np.float32(0.9750336), np.float32(0.9748946), np.float32(0.9753877), np.float32(0.9767716), np.float32(0.97687817), np.float32(0.97833544), np.float32(0.97943306), np.float32(0.98019546), np.float32(0.98053896), np.float32(0.9812114), np.float32(0.98142034), np.float32(0.9819323), np.float32(0.98166704), np.float32(0.97964394), np.float32(0.97771853), np.float32(0.97546536), np.float32(0.9739677), np.float32(0.971116), np.float32(0.9662873), np.float32(0.9547065), np.float32(0.9459784), np.float32(0.94446266), np.float32(0.9431682), np.float32(0.9208256), np.float32(0.9309369), np.float32(0.93985385), np.float32(0.93235916), np.float32(0.94384557), np.float32(0.94933224), np.float32(0.945502), np.float32(0.92033833), np.float32(0.8655558), np.float32(0.8374153), np.float32(0.81064284), np.float32(0.75712574), np.float32(0.6790052), np.float32(0.6554452), np.float32(0.5660237), np.float32(0.558023), np.float32(0.53207976), np.float32(0.57199645), np.float32(0.6145395), np.float32(0.6606722), np.float32(0.63852984), np.float32(0.6121675), np.float32(0.587734), np.float32(0.6301876), np.float32(0.6485849), np.float32(0.70842093), np.float32(0.7805966), np.float32(0.7871565), np.float32(0.84351665), np.float32(0.8465411), np.float32(0.8253307), np.float32(0.8418128), np.float32(0.8600884), np.float32(0.8603914), np.float32(0.84880084), np.float32(0.84966147), np.float32(0.85954225), np.float32(0.87467843), np.float32(0.86900747), np.float32(0.8611076), np.float32(0.8699246), np.float32(0.87595165), np.float32(0.84546787), np.float32(0.85148644), np.float32(0.87306577), np.float32(0.8041324), np.float32(0.783121), np.float32(0.82335204), np.float32(0.6757807), np.float32(0.54103744), np.float32(0.47694078), np.float32(0.5010059), np.float32(0.39612636), np.float32(0.33440125), np.float32(0.29738963), np.float32(0.29796684), np.float32(0.24770947)], 'MAWTLTTFSPVSSAVSDWEHEEQISLGQERWRISENSKLHNAANANQKEKYEADLKKEIKKLQRLRDQIKTWVASNEIKDKRQLVDNRKLIETQMERFKVVERETKTKAYSKEGLGLAQKVDPAQKEKEEVGQWLTNTIDTLNMQVDQFESEVESLSVQTRKKKGDKDKQDRIEGLKRHIEKHRYHVRMLETILRMLDNDSILVDSIRKIKDDVEYYVDSSQDPDFEENEFLYDDLDLEDIPQALVATSPPTHSHMEDEIFNQSSSTPTSTTSSSPIPPSPANCTTENSEDDKKRGRSTDSEVSQSPAKNGSKPVHGNHHPQSPAVPSSYPAGPAPVPPVLGNGPGSNGAPAAPPKANPTPGHNAGTPTPYAQAVAPPAPSTGPAQPRPPSVQPGGSGGKQNGATSYSSVVADNASELNLSGGGSGSGGGGQALGPPPGPHNPPPTTTKEAAGAAPAGAGGVGGGSGSGAGGSSLLVPLPVNPPSSPTPSFSEPKAAGALLNGPPQFSTAPEIKAPEPLSSLKSMAERAAISSGIEDPVPALHLAERDMLLGSSSAPPASAQPPLQLSEVNIPLSLGVCPLGPVALTKEQLYQQAMEEAAWHHMPHPSDSERIRQYLPRNPCPTPLYHHQMPPPHSDTVEFYQRLSTETLFFIFYYLEGTKAQYLAAKALKKQSWRFHTKYMMWFQRHEEPKTITDEFEQGTYIYFDYEKWGQRKKEGFTFEYRYLEDRDLQ': [np.float32(0.96483), np.float32(0.96684474), np.float32(0.97362024), np.float32(0.97124946), np.float32(0.9702491), np.float32(0.9623754), np.float32(0.9560928), np.float32(0.9561679), np.float32(0.9541704), np.float32(0.94533926), np.float32(0.9425395), np.float32(0.9264201), np.float32(0.9131841), np.float32(0.8855759), np.float32(0.8499504), np.float32(0.7860676), np.float32(0.76594454), np.float32(0.71246403), np.float32(0.71308136), np.float32(0.6741742), np.float32(0.59629714), np.float32(0.5871438), np.float32(0.5461962), np.float32(0.5050284), np.float32(0.48045248), np.float32(0.46598738), np.float32(0.4648811), np.float32(0.48857057), np.float32(0.5069604), np.float32(0.5003823), np.float32(0.49692732), np.float32(0.49232042), np.float32(0.49408007), np.float32(0.49373448), np.float32(0.49017736), np.float32(0.48074755), np.float32(0.47357947), np.float32(0.49052244), np.float32(0.49899423), np.float32(0.4985788), np.float32(0.4768704), np.float32(0.50134575), np.float32(0.4914861), np.float32(0.5047468), np.float32(0.54554856), np.float32(0.56581974), np.float32(0.5607042), np.float32(0.5496449), np.float32(0.5618935), np.float32(0.5797829), np.float32(0.54613787), np.float32(0.5114188), np.float32(0.5111979), np.float32(0.43062076), np.float32(0.41937405), np.float32(0.414919), np.float32(0.40479565), np.float32(0.38857192), np.float32(0.3701776), np.float32(0.36429134), np.float32(0.34429908), np.float32(0.31799105), np.float32(0.31243813), np.float32(0.3360415), np.float32(0.36002263), np.float32(0.36430323), np.float32(0.38552162), np.float32(0.41845798), np.float32(0.3806969), np.float32(0.3852065), np.float32(0.43867803), np.float32(0.44352156), np.float32(0.44610518), np.float32(0.44463545), np.float32(0.45389566), np.float32(0.45069754), np.float32(0.41083178), np.float32(0.42745227), np.float32(0.43153468), np.float32(0.41535756), np.float32(0.41544044), np.float32(0.41657424), np.float32(0.41922078), np.float32(0.40076205), np.float32(0.41406053), np.float32(0.4027567), np.float32(0.40157163), np.float32(0.40811753), np.float32(0.41214782), np.float32(0.40564245), np.float32(0.40344557), np.float32(0.4111554), np.float32(0.41373622), np.float32(0.4032794), np.float32(0.41098055), np.float32(0.4132105), np.float32(0.420819), np.float32(0.42186686), np.float32(0.43405044), np.float32(0.4612707), np.float32(0.49996817), np.float32(0.52261645), np.float32(0.5427758), np.float32(0.5664318), np.float32(0.5872901), np.float32(0.59612656), np.float32(0.62923723), np.float32(0.6558316), np.float32(0.66660076), np.float32(0.67812324), np.float32(0.68921983), np.float32(0.6891271), np.float32(0.7127343), np.float32(0.72760355), np.float32(0.745022), np.float32(0.75511885), np.float32(0.7560154), np.float32(0.7697938), np.float32(0.78233176), np.float32(0.7910763), np.float32(0.76977384), np.float32(0.77983534), np.float32(0.7941069), np.float32(0.7959408), np.float32(0.773197), np.float32(0.7352352), np.float32(0.7070142), np.float32(0.6419423), np.float32(0.61617917), np.float32(0.5745211), np.float32(0.52429503), np.float32(0.51138026), np.float32(0.48250744), np.float32(0.47119156), np.float32(0.40386736), np.float32(0.3849388), np.float32(0.37430254), np.float32(0.36579856), np.float32(0.36382797), np.float32(0.35403493), np.float32(0.33765364), np.float32(0.27649313), np.float32(0.2812774), np.float32(0.28686747), np.float32(0.2648846), np.float32(0.2315248), np.float32(0.24656834), np.float32(0.27422827), np.float32(0.27407986), np.float32(0.2975714), np.float32(0.31362328), np.float32(0.32200933), np.float32(0.33082032), np.float32(0.36320308), np.float32(0.3990905), np.float32(0.42866847), np.float32(0.43616673), np.float32(0.45712692), np.float32(0.51915115), np.float32(0.52611846), np.float32(0.50633097), np.float32(0.52673686), np.float32(0.5515122), np.float32(0.5339933), np.float32(0.47650188), np.float32(0.50592387), np.float32(0.515669), np.float32(0.48577085), np.float32(0.46155384), np.float32(0.46207932), np.float32(0.44047996), np.float32(0.3937639), np.float32(0.3870968), np.float32(0.36211175), np.float32(0.35377544), np.float32(0.32841718), np.float32(0.30025625), np.float32(0.25675818), np.float32(0.2321578), np.float32(0.20123208), np.float32(0.20340332), np.float32(0.22700159), np.float32(0.22046655), np.float32(0.22260846), np.float32(0.221182), np.float32(0.19872938), np.float32(0.20232812), np.float32(0.24349807), np.float32(0.24758206), np.float32(0.24958234), np.float32(0.23585387), np.float32(0.23948872), np.float32(0.23584451), np.float32(0.21767311), np.float32(0.21385819), np.float32(0.22278121), np.float32(0.18221419), np.float32(0.17427787), np.float32(0.16130824), np.float32(0.14693448), np.float32(0.15205659), np.float32(0.16509858), np.float32(0.16308105), np.float32(0.16110867), np.float32(0.17289215), np.float32(0.17998222), np.float32(0.18004696), np.float32(0.18919441), np.float32(0.22376876), np.float32(0.23488201), np.float32(0.25022563), np.float32(0.28100216), np.float32(0.32247776), np.float32(0.38370454), np.float32(0.3944525), np.float32(0.42417845), np.float32(0.4655989), np.float32(0.49959764), np.float32(0.5909677), np.float32(0.63295174), np.float32(0.6149273), np.float32(0.60743976), np.float32(0.6576549), np.float32(0.6516584), np.float32(0.69426465), np.float32(0.7306275), np.float32(0.8197276), np.float32(0.8371668), np.float32(0.8736986), np.float32(0.89653736), np.float32(0.92671967), np.float32(0.92968434), np.float32(0.9165056), np.float32(0.91363186), np.float32(0.9064049), np.float32(0.90931624), np.float32(0.8949042), np.float32(0.90534234), np.float32(0.89045984), np.float32(0.8804094), np.float32(0.89924157), np.float32(0.88849336), np.float32(0.8874323), np.float32(0.9300074), np.float32(0.92760855), np.float32(0.93910754), np.float32(0.94613606), np.float32(0.9531606), np.float32(0.9569908), np.float32(0.9587704), np.float32(0.96209884), np.float32(0.9655557), np.float32(0.96816057), np.float32(0.97151417), np.float32(0.97425765), np.float32(0.97660136), np.float32(0.9762414), np.float32(0.9768182), np.float32(0.9770419), np.float32(0.9778715), np.float32(0.9776914), np.float32(0.97757006), np.float32(0.9770288), np.float32(0.9767115), np.float32(0.97617733), np.float32(0.9764712), np.float32(0.9764206), np.float32(0.97722), np.float32(0.97761554), np.float32(0.9778463), np.float32(0.97854996), np.float32(0.9788892), np.float32(0.97884685), np.float32(0.9784435), np.float32(0.97837204), np.float32(0.978506), np.float32(0.9786517), np.float32(0.977944), np.float32(0.9781511), np.float32(0.9783715), np.float32(0.9778798), np.float32(0.9774384), np.float32(0.97836363), np.float32(0.9792275), np.float32(0.97911453), np.float32(0.9800601), np.float32(0.9800592), np.float32(0.97997254), np.float32(0.9792575), np.float32(0.97874486), np.float32(0.9787886), np.float32(0.978558), np.float32(0.97812384), np.float32(0.97821665), np.float32(0.977945), np.float32(0.9774889), np.float32(0.9773399), np.float32(0.9780418), np.float32(0.978685), np.float32(0.97893244), np.float32(0.9790077), np.float32(0.97972727), np.float32(0.9795151), np.float32(0.98001397), np.float32(0.9808575), np.float32(0.98123956), np.float32(0.9813348), np.float32(0.98134494), np.float32(0.9816319), np.float32(0.98118263), np.float32(0.98182297), np.float32(0.9816072), np.float32(0.98148704), np.float32(0.9822014), np.float32(0.9822827), np.float32(0.9820578), np.float32(0.98205894), np.float32(0.9818809), np.float32(0.9825195), np.float32(0.9827093), np.float32(0.9829525), np.float32(0.9826713), np.float32(0.9830468), np.float32(0.982948), np.float32(0.98274934), np.float32(0.983107), np.float32(0.9829831), np.float32(0.9826669), np.float32(0.98246026), np.float32(0.9828546), np.float32(0.9826372), np.float32(0.9828644), np.float32(0.9826099), np.float32(0.98282325), np.float32(0.9822227), np.float32(0.98233575), np.float32(0.9830004), np.float32(0.98264664), np.float32(0.9819901), np.float32(0.9820219), np.float32(0.98259705), np.float32(0.982982), np.float32(0.9831497), np.float32(0.9832954), np.float32(0.98347867), np.float32(0.98369426), np.float32(0.9840471), np.float32(0.98382217), np.float32(0.98411787), np.float32(0.9845404), np.float32(0.9847606), np.float32(0.9851833), np.float32(0.9846895), np.float32(0.98489237), np.float32(0.9847565), np.float32(0.98424095), np.float32(0.9840973), np.float32(0.9834711), np.float32(0.98308474), np.float32(0.9831555), np.float32(0.9823531), np.float32(0.98251814), np.float32(0.9824415), np.float32(0.9829131), np.float32(0.9823093), np.float32(0.9827236), np.float32(0.9829512), np.float32(0.9833836), np.float32(0.98325735), np.float32(0.98320466), np.float32(0.98383224), np.float32(0.9837586), np.float32(0.98410934), np.float32(0.9845671), np.float32(0.98445326), np.float32(0.98391217), np.float32(0.9840937), np.float32(0.98378825), np.float32(0.98355573), np.float32(0.9830088), np.float32(0.9837409), np.float32(0.9836375), np.float32(0.9836293), np.float32(0.9832865), np.float32(0.9834706), np.float32(0.98362863), np.float32(0.98373216), np.float32(0.9833677), np.float32(0.98368037), np.float32(0.9836981), np.float32(0.9833543), np.float32(0.98301136), np.float32(0.9829994), np.float32(0.9829731), np.float32(0.9818444), np.float32(0.98200065), np.float32(0.9812207), np.float32(0.9806958), np.float32(0.98053116), np.float32(0.9807719), np.float32(0.97995275), np.float32(0.97946507), np.float32(0.97929037), np.float32(0.97935927), np.float32(0.97879994), np.float32(0.97902894), np.float32(0.9789409), np.float32(0.97816044), np.float32(0.97833186), np.float32(0.97790635), np.float32(0.97756904), np.float32(0.9786679), np.float32(0.97865206), np.float32(0.97934383), np.float32(0.9799296), np.float32(0.98047775), np.float32(0.98094153), np.float32(0.9816087), np.float32(0.9825264), np.float32(0.9824456), np.float32(0.9834563), np.float32(0.9839589), np.float32(0.9844014), np.float32(0.98417073), np.float32(0.9845775), np.float32(0.98486626), np.float32(0.98482114), np.float32(0.98494893), np.float32(0.9852213), np.float32(0.98544043), np.float32(0.9854951), np.float32(0.98551697), np.float32(0.98528904), np.float32(0.9851399), np.float32(0.98525083), np.float32(0.98490554), np.float32(0.9847425), np.float32(0.9844482), np.float32(0.9842093), np.float32(0.98392594), np.float32(0.9834063), np.float32(0.98334944), np.float32(0.982982), np.float32(0.9831102), np.float32(0.9832681), np.float32(0.9838275), np.float32(0.98303014), np.float32(0.98367923), np.float32(0.98354787), np.float32(0.9837974), np.float32(0.9842366), np.float32(0.98469955), np.float32(0.98504424), np.float32(0.9855769), np.float32(0.98605925), np.float32(0.9867132), np.float32(0.98718655), np.float32(0.9871733), np.float32(0.9878034), np.float32(0.9880455), np.float32(0.9884476), np.float32(0.98850435), np.float32(0.98835605), np.float32(0.9884725), np.float32(0.9884163), np.float32(0.9884964), np.float32(0.98811007), np.float32(0.98796767), np.float32(0.9877065), np.float32(0.98741734), np.float32(0.98691386), np.float32(0.98619384), np.float32(0.9857364), np.float32(0.98574126), np.float32(0.98471886), np.float32(0.9842668), np.float32(0.98402643), np.float32(0.98361844), np.float32(0.9826853), np.float32(0.98263323), np.float32(0.9822741), np.float32(0.9818971), np.float32(0.9803919), np.float32(0.9790502), np.float32(0.9793854), np.float32(0.9802024), np.float32(0.98039067), np.float32(0.98101944), np.float32(0.981427), np.float32(0.98185503), np.float32(0.98228776), np.float32(0.9820901), np.float32(0.98293155), np.float32(0.9821842), np.float32(0.98183846), np.float32(0.9828059), np.float32(0.98242456), np.float32(0.9830989), np.float32(0.9833123), np.float32(0.9828536), np.float32(0.9826072), np.float32(0.98284525), np.float32(0.9833686), np.float32(0.98271203), np.float32(0.983104), np.float32(0.98291636), np.float32(0.98250765), np.float32(0.98246884), np.float32(0.9813954), np.float32(0.9799523), np.float32(0.9793428), np.float32(0.97929823), np.float32(0.97699785), np.float32(0.97544247), np.float32(0.97347414), np.float32(0.9725982), np.float32(0.9712425), np.float32(0.96878225), np.float32(0.96646065), np.float32(0.96511745), np.float32(0.96412736), np.float32(0.9633367), np.float32(0.963018), np.float32(0.96429837), np.float32(0.9622038), np.float32(0.96085024), np.float32(0.95988953), np.float32(0.95652306), np.float32(0.9501968), np.float32(0.9522268), np.float32(0.9534076), np.float32(0.9523846), np.float32(0.9586295), np.float32(0.95935017), np.float32(0.964229), np.float32(0.965154), np.float32(0.9676283), np.float32(0.96762824), np.float32(0.97013265), np.float32(0.969138), np.float32(0.96874243), np.float32(0.9716878), np.float32(0.97346026), np.float32(0.97321963), np.float32(0.97542393), np.float32(0.97606975), np.float32(0.97903156), np.float32(0.97913283), np.float32(0.97788286), np.float32(0.9769818), np.float32(0.9778309), np.float32(0.977484), np.float32(0.9771935), np.float32(0.97757816), np.float32(0.97682357), np.float32(0.97795254), np.float32(0.9779323), np.float32(0.97849566), np.float32(0.9776372), np.float32(0.97715557), np.float32(0.97653323), np.float32(0.9744082), np.float32(0.9700244), np.float32(0.9681857), np.float32(0.9692374), np.float32(0.97113144), np.float32(0.97137624), np.float32(0.9683557), np.float32(0.9681694), np.float32(0.96949434), np.float32(0.9676895), np.float32(0.96571714), np.float32(0.9619622), np.float32(0.9625089), np.float32(0.96026117), np.float32(0.96487933), np.float32(0.96597254), np.float32(0.9575808), np.float32(0.9396303), np.float32(0.9283417), np.float32(0.9225899), np.float32(0.90849257), np.float32(0.892729), np.float32(0.84938055), np.float32(0.8191123), np.float32(0.7144946), np.float32(0.6416954), np.float32(0.6013715), np.float32(0.48717117), np.float32(0.51091903), np.float32(0.4248165), np.float32(0.45456672), np.float32(0.44022402), np.float32(0.39648983), np.float32(0.34196642), np.float32(0.35990918), np.float32(0.35029688), np.float32(0.3607121), np.float32(0.3473052), np.float32(0.33712703), np.float32(0.35428306), np.float32(0.31914645), np.float32(0.2748854), np.float32(0.29554155), np.float32(0.2534343), np.float32(0.2219802), np.float32(0.21185024), np.float32(0.25229472), np.float32(0.31310454), np.float32(0.32000706), np.float32(0.31564707), np.float32(0.35890934), np.float32(0.32771778), np.float32(0.28931475), np.float32(0.33275515), np.float32(0.28685313), np.float32(0.29034823), np.float32(0.26314795), np.float32(0.28452533), np.float32(0.2546591), np.float32(0.25893983), np.float32(0.2546523), np.float32(0.25934467), np.float32(0.262924), np.float32(0.24747142), np.float32(0.26115286), np.float32(0.24231847), np.float32(0.22381306), np.float32(0.20151477), np.float32(0.18722816), np.float32(0.14747728), np.float32(0.1480573), np.float32(0.13523816), np.float32(0.1225828), np.float32(0.13228488), np.float32(0.13955605), np.float32(0.14289404), np.float32(0.14271536), np.float32(0.1334943), np.float32(0.13179022), np.float32(0.116591506), np.float32(0.099442564), np.float32(0.08639382), np.float32(0.0773691), np.float32(0.06830128), np.float32(0.059226617), np.float32(0.0551954), np.float32(0.056311253), np.float32(0.05400667), np.float32(0.056318335), np.float32(0.057386544), np.float32(0.0566392), np.float32(0.054039374), np.float32(0.05465816), np.float32(0.052953318), np.float32(0.056992732), np.float32(0.055621207), np.float32(0.06052553), np.float32(0.056094803), np.float32(0.056758657), np.float32(0.05860096), np.float32(0.05945836), np.float32(0.061191447), np.float32(0.06946812), np.float32(0.078202575), np.float32(0.084487386), np.float32(0.087481484), np.float32(0.097193375), np.float32(0.107874095), np.float32(0.105292216), np.float32(0.10086333), np.float32(0.10581534), np.float32(0.09486406), np.float32(0.085321724), np.float32(0.08784847), np.float32(0.09429627), np.float32(0.09894148), np.float32(0.11652735), np.float32(0.13126335), np.float32(0.14816481), np.float32(0.1558065), np.float32(0.15598044), np.float32(0.15577577), np.float32(0.1509633), np.float32(0.13928768), np.float32(0.13927595), np.float32(0.12872973), np.float32(0.13358991), np.float32(0.13026057), np.float32(0.1394223), np.float32(0.1322584), np.float32(0.13059928), np.float32(0.12643427), np.float32(0.11961247), np.float32(0.11225606), np.float32(0.10489088), np.float32(0.10615035), np.float32(0.11589054), np.float32(0.12222506), np.float32(0.10955023), np.float32(0.11754177), np.float32(0.12452119), np.float32(0.12907083), np.float32(0.1410314), np.float32(0.15086286), np.float32(0.17181696), np.float32(0.19481038), np.float32(0.17747672), np.float32(0.18261085), np.float32(0.17197499), np.float32(0.17244951), np.float32(0.16139509), np.float32(0.15132579), np.float32(0.14539936), np.float32(0.14786139), np.float32(0.15244444), np.float32(0.16641998), np.float32(0.19473065), np.float32(0.23112018), np.float32(0.251294), np.float32(0.2991219), np.float32(0.3081321), np.float32(0.29552507), np.float32(0.33119664), np.float32(0.31536677), np.float32(0.29886833), np.float32(0.26440576), np.float32(0.25438774), np.float32(0.23784819), np.float32(0.21757413), np.float32(0.21808623), np.float32(0.26122683)], 'EMVLEESVNVLLFQTNLTFVGCVGMLDPPRTEVASSIKLCKKAGIRVIMITGDNKGTAVAICRRIGIFGEDEDVSSKAFTGREFDELSPAVQRDACLHARCFARVEPSHKSKIVEFLQSFDEITAIMTGDGVNDAPALKKAEIGIAMGSGTAVAKTASEMVLADDNFSTIVAAVEEGRAIYNNMKQFIRYLISSNVGEVVCIFLTAALGFPEALIPVQLLWVNLVTDGLPATALGFNPPDLDIMDKPPRNPKEPLISGWLFFRYLAIGGYVGAATVGAAAWWFIAADGGPRVTYYQLSHFLQCSDDNPDFTDVDCVVFESPYPMTMALSVLVTIEMCNALNSLSENQSLLRMPPWENIWLLGSICLSMSLHFLILYVEPLPLIFQITPLNVTQWLMVLKISLPVILLDETLKFVARNYLEPAFFD': [np.float32(0.2121249), np.float32(0.27359664), np.float32(0.3295137), np.float32(0.2888176), np.float32(0.28340626), np.float32(0.24720946), np.float32(0.23701671), np.float32(0.19182129), np.float32(0.16669025), np.float32(0.1449783), np.float32(0.1277629), np.float32(0.1132508), np.float32(0.10980098), np.float32(0.10593458), np.float32(0.098755635), np.float32(0.09831441), np.float32(0.09968672), np.float32(0.092886314), np.float32(0.090695076), np.float32(0.096352585), np.float32(0.10077381), np.float32(0.08804455), np.float32(0.085764036), np.float32(0.09778329), np.float32(0.09193893), np.float32(0.084653325), np.float32(0.09584844), np.float32(0.090961576), np.float32(0.094249174), np.float32(0.11290728), np.float32(0.11740329), np.float32(0.115014404), np.float32(0.12193708), np.float32(0.11436212), np.float32(0.111024745), np.float32(0.1037764), np.float32(0.097731836), np.float32(0.088093214), np.float32(0.083542906), np.float32(0.072390445), np.float32(0.067432925), np.float32(0.065901875), np.float32(0.070633635), np.float32(0.074033104), np.float32(0.07456128), np.float32(0.08106117), np.float32(0.06894609), np.float32(0.06422265), np.float32(0.06199443), np.float32(0.06047349), np.float32(0.052851483), np.float32(0.04527347), np.float32(0.047408298), np.float32(0.037614986), np.float32(0.029709496), np.float32(0.032544192), np.float32(0.029554809), np.float32(0.035810605), np.float32(0.040924538), np.float32(0.052286085), np.float32(0.06226938), np.float32(0.089758545), np.float32(0.09332549), np.float32(0.11697416), np.float32(0.12363351), np.float32(0.12527226), np.float32(0.11967856), np.float32(0.10042482), np.float32(0.10624568), np.float32(0.11173769), np.float32(0.1235945), np.float32(0.13399288), np.float32(0.13080342), np.float32(0.15398592), np.float32(0.17515884), np.float32(0.17292407), np.float32(0.15533906), np.float32(0.16962358), np.float32(0.16496), np.float32(0.16148771), np.float32(0.16353622), np.float32(0.17134319), np.float32(0.16280659), np.float32(0.15099485), np.float32(0.1346379), np.float32(0.1300591), np.float32(0.13208847), np.float32(0.12034843), np.float32(0.121962614), np.float32(0.10309496), np.float32(0.09338042), np.float32(0.095430605), np.float32(0.09505531), np.float32(0.089599654), np.float32(0.08055783), np.float32(0.08410222), np.float32(0.094298884), np.float32(0.091011725), np.float32(0.080940366), np.float32(0.07814741), np.float32(0.07389503), np.float32(0.06295183), np.float32(0.060423132), np.float32(0.067088775), np.float32(0.05981554), np.float32(0.052419193), np.float32(0.05581216), np.float32(0.05951723), np.float32(0.05604384), np.float32(0.061506234), np.float32(0.066681616), np.float32(0.064701505), np.float32(0.060028967), np.float32(0.06585316), np.float32(0.06585015), np.float32(0.06365842), np.float32(0.06382685), np.float32(0.070276946), np.float32(0.072845474), np.float32(0.06982473), np.float32(0.067918174), np.float32(0.071323454), np.float32(0.075176835), np.float32(0.07089231), np.float32(0.07634435), np.float32(0.08791474), np.float32(0.093781814), np.float32(0.097972885), np.float32(0.12606123), np.float32(0.13635342), np.float32(0.13436086), np.float32(0.13076071), np.float32(0.12737507), np.float32(0.13224505), np.float32(0.12508245), np.float32(0.12917535), np.float32(0.15241764), np.float32(0.16571787), np.float32(0.16189523), np.float32(0.20537043), np.float32(0.2060301), np.float32(0.20893174), np.float32(0.20877442), np.float32(0.20621268), np.float32(0.19827466), np.float32(0.20801014), np.float32(0.1720014), np.float32(0.24161904), np.float32(0.16849302), np.float32(0.1511957), np.float32(0.17672445), np.float32(0.16323999), np.float32(0.16872568), np.float32(0.19451188), np.float32(0.16845106), np.float32(0.15315004), np.float32(0.15278564), np.float32(0.15291241), np.float32(0.14320649), np.float32(0.13209005), np.float32(0.12430626), np.float32(0.117881685), np.float32(0.107547425), np.float32(0.10922173), np.float32(0.11671317), np.float32(0.10275742), np.float32(0.10513544), np.float32(0.11001019), np.float32(0.098226465), np.float32(0.09374774), np.float32(0.09559584), np.float32(0.09399225), np.float32(0.079319105), np.float32(0.0831726), np.float32(0.08719578), np.float32(0.07354908), np.float32(0.06208043), np.float32(0.055067074), np.float32(0.050357006), np.float32(0.049472883), np.float32(0.047682807), np.float32(0.0487678), np.float32(0.057022754), np.float32(0.062061474), np.float32(0.059548717), np.float32(0.06396133), np.float32(0.06716144), np.float32(0.061650246), np.float32(0.055897217), np.float32(0.053561047), np.float32(0.045275275), np.float32(0.04147387), np.float32(0.03724974), np.float32(0.0345868), np.float32(0.033133797), np.float32(0.034382485), np.float32(0.038324915), np.float32(0.04363152), np.float32(0.04124014), np.float32(0.039745554), np.float32(0.046389934), np.float32(0.04508913), np.float32(0.04412899), np.float32(0.043374762), np.float32(0.042921867), np.float32(0.042773426), np.float32(0.041123256), np.float32(0.029345816), np.float32(0.03561641), np.float32(0.038709298), np.float32(0.043088038), np.float32(0.04924987), np.float32(0.051955886), np.float32(0.060735174), np.float32(0.05395276), np.float32(0.05764778), np.float32(0.055809908), np.float32(0.058122512), np.float32(0.056592263), np.float32(0.059124302), np.float32(0.061697345), np.float32(0.065658994), np.float32(0.080678366), np.float32(0.08379988), np.float32(0.08437148), np.float32(0.09129593), np.float32(0.07224415), np.float32(0.105181456), np.float32(0.11042566), np.float32(0.115487546), np.float32(0.099316105), np.float32(0.08696043), np.float32(0.06407734), np.float32(0.07543605), np.float32(0.08936333), np.float32(0.09913469), np.float32(0.09942881), np.float32(0.14540932), np.float32(0.15118536), np.float32(0.1588079), np.float32(0.19523197), np.float32(0.20908785), np.float32(0.24374208), np.float32(0.24956511), np.float32(0.22837205), np.float32(0.27385667), np.float32(0.29848468), np.float32(0.29562068), np.float32(0.2909723), np.float32(0.31763864), np.float32(0.33294266), np.float32(0.3029178), np.float32(0.23479615), np.float32(0.22869875), np.float32(0.18516022), np.float32(0.17686847), np.float32(0.15254132), np.float32(0.12923609), np.float32(0.12706333), np.float32(0.11930058), np.float32(0.11010162), np.float32(0.09988232), np.float32(0.077207714), np.float32(0.07296874), np.float32(0.053950474), np.float32(0.035496216), np.float32(0.031150369), np.float32(0.024960816), np.float32(0.01909991), np.float32(0.017368827), np.float32(0.019203873), np.float32(0.019217756), np.float32(0.017453823), np.float32(0.020066747), np.float32(0.01884323), np.float32(0.018126706), np.float32(0.016892148), np.float32(0.019082278), np.float32(0.019598395), np.float32(0.020147422), np.float32(0.02422646), np.float32(0.021638863), np.float32(0.019921944), np.float32(0.018065652), np.float32(0.019804565), np.float32(0.020749992), np.float32(0.021473613), np.float32(0.024011472), np.float32(0.02502203), np.float32(0.025689544), np.float32(0.027803982), np.float32(0.03665164), np.float32(0.038274836), np.float32(0.06113276), np.float32(0.072649375), np.float32(0.08836601), np.float32(0.11616658), np.float32(0.13548148), np.float32(0.12926447), np.float32(0.13995053), np.float32(0.12985665), np.float32(0.11221227), np.float32(0.11334315), np.float32(0.07470532), np.float32(0.07050361), np.float32(0.07045393), np.float32(0.065990046), np.float32(0.07610548), np.float32(0.07836458), np.float32(0.11786001), np.float32(0.13651933), np.float32(0.13957416), np.float32(0.13512471), np.float32(0.17308855), np.float32(0.14660916), np.float32(0.14543082), np.float32(0.13756606), np.float32(0.08576228), np.float32(0.057170372), np.float32(0.04467457), np.float32(0.043627318), np.float32(0.0391204), np.float32(0.036733788), np.float32(0.0347631), np.float32(0.032453757), np.float32(0.027846903), np.float32(0.030435069), np.float32(0.030873865), np.float32(0.030847874), np.float32(0.034073576), np.float32(0.036607303), np.float32(0.035911217), np.float32(0.039337862), np.float32(0.0478092), np.float32(0.05509023), np.float32(0.057663105), np.float32(0.062175848), np.float32(0.06451573), np.float32(0.07253864), np.float32(0.08228696), np.float32(0.08148028), np.float32(0.098308556), np.float32(0.1037765), np.float32(0.111831576), np.float32(0.13186967), np.float32(0.13771158), np.float32(0.13580003), np.float32(0.14329602), np.float32(0.14572382), np.float32(0.1664016), np.float32(0.17540416), np.float32(0.18646419), np.float32(0.19181167), np.float32(0.18040231), np.float32(0.20174243), np.float32(0.18986389), np.float32(0.18310319), np.float32(0.1611984), np.float32(0.13459364), np.float32(0.13972104), np.float32(0.14837986), np.float32(0.13549729), np.float32(0.124614805), np.float32(0.107975714), np.float32(0.118007824), np.float32(0.11562229), np.float32(0.10169514), np.float32(0.09900842), np.float32(0.09558858), np.float32(0.093942866), np.float32(0.09883439), np.float32(0.093149684), np.float32(0.09664363), np.float32(0.10074992), np.float32(0.090323724), np.float32(0.11357446), np.float32(0.118353896), np.float32(0.12664092), np.float32(0.12955226), np.float32(0.12670158), np.float32(0.13566785), np.float32(0.17021355), np.float32(0.201765), np.float32(0.19033052), np.float32(0.2004233), np.float32(0.17039062), np.float32(0.1951617), np.float32(0.20094192), np.float32(0.23991202), np.float32(0.25308314), np.float32(0.23570916), np.float32(0.21607211), np.float32(0.21741176), np.float32(0.22136046), np.float32(0.19899786), np.float32(0.19962437), np.float32(0.19218768), np.float32(0.17358208), np.float32(0.16839917), np.float32(0.15204878), np.float32(0.14662854), np.float32(0.1514781), np.float32(0.13999242), np.float32(0.14256108), np.float32(0.14371966), np.float32(0.15031867), np.float32(0.1876254), np.float32(0.20665613), np.float32(0.19905852), np.float32(0.20278972), np.float32(0.22691953), np.float32(0.20770732), np.float32(0.21650866), np.float32(0.25475973), np.float32(0.3457225), np.float32(0.29441234), np.float32(0.2997729), np.float32(0.3482002), np.float32(0.37725732), np.float32(0.39039958), np.float32(0.3607592), np.float32(0.37307236), np.float32(0.3959183), np.float32(0.44707388), np.float32(0.46009523)], 'MVLHTCASKCRALSLGRKTYSCHNNMTQKEKVTACPTASRSLFSEPKINSSDDVVLPTDSHAQLQMLQCNLTNAHDTHRESYWTKNGEEIPGTRGSQKNTEYRINKPRSDDAGEYMCVYTFNMAPPVNATIEVRAAPDITGHKRSENQNEGQSATLYCKSVGYPHPTWTWRKLERGVYVDIDNSSGRFFINSRDNYSELNIVNLDISSDPGQYQCNATNVIGMASESSILRVRSHLAPLWPFLGVLAEIIVLVIIIVVYEKRKRPEEELEGKSTSPTPTPRITTSTQRLQFFRDRLWITTTLLIEIGRMGS': [np.float32(0.9429443), np.float32(0.9474055), np.float32(0.94457775), np.float32(0.9522331), np.float32(0.94650984), np.float32(0.9548626), np.float32(0.9416186), np.float32(0.93553925), np.float32(0.9457108), np.float32(0.94562894), np.float32(0.95168245), np.float32(0.9492301), np.float32(0.949341), np.float32(0.9403776), np.float32(0.930417), np.float32(0.93138146), np.float32(0.9150327), np.float32(0.91511786), np.float32(0.9052842), np.float32(0.9267161), np.float32(0.9309776), np.float32(0.9355918), np.float32(0.9378957), np.float32(0.94338524), np.float32(0.93871903), np.float32(0.9416985), np.float32(0.9471946), np.float32(0.94127756), np.float32(0.95322406), np.float32(0.9427474), np.float32(0.9441814), np.float32(0.9458583), np.float32(0.9433975), np.float32(0.93889445), np.float32(0.9395729), np.float32(0.94263947), np.float32(0.94167197), np.float32(0.94574255), np.float32(0.94314414), np.float32(0.9532351), np.float32(0.950461), np.float32(0.9448152), np.float32(0.9403643), np.float32(0.94128674), np.float32(0.94240564), np.float32(0.9292608), np.float32(0.92103934), np.float32(0.91726416), np.float32(0.91567814), np.float32(0.913897), np.float32(0.9015384), np.float32(0.89563406), np.float32(0.8412574), np.float32(0.861315), np.float32(0.84959817), np.float32(0.8169981), np.float32(0.81580335), np.float32(0.7469069), np.float32(0.7255524), np.float32(0.6831591), np.float32(0.6706361), np.float32(0.6251386), np.float32(0.60947037), np.float32(0.56904495), np.float32(0.50961673), np.float32(0.4963288), np.float32(0.55784434), np.float32(0.59494317), np.float32(0.5857594), np.float32(0.5398651), np.float32(0.44184482), np.float32(0.4298504), np.float32(0.4129885), np.float32(0.49298158), np.float32(0.56910163), np.float32(0.61833423), np.float32(0.6984008), np.float32(0.7357304), np.float32(0.748711), np.float32(0.7682419), np.float32(0.6740729), np.float32(0.74555737), np.float32(0.5872298), np.float32(0.6482987), np.float32(0.6582728), np.float32(0.6036762), np.float32(0.665346), np.float32(0.65643483), np.float32(0.6650405), np.float32(0.67204744), np.float32(0.63722837), np.float32(0.7240629), np.float32(0.6293344), np.float32(0.624982), np.float32(0.6637827), np.float32(0.6491218), np.float32(0.7945911), np.float32(0.8483097), np.float32(0.8305158), np.float32(0.80663383), np.float32(0.83033466), np.float32(0.7995659), np.float32(0.80621314), np.float32(0.6980836), np.float32(0.6861252), np.float32(0.571861), np.float32(0.5316076), np.float32(0.49414137), np.float32(0.40646526), np.float32(0.30847558), np.float32(0.24210016), np.float32(0.2236794), np.float32(0.22090426), np.float32(0.21786627), np.float32(0.22010066), np.float32(0.20957361), np.float32(0.19443077), np.float32(0.17519687), np.float32(0.16808702), np.float32(0.152445), np.float32(0.14156999), np.float32(0.11292135), np.float32(0.10905179), np.float32(0.09161555), np.float32(0.081319906), np.float32(0.09499413), np.float32(0.098846935), np.float32(0.09394011), np.float32(0.12096869), np.float32(0.1679807), np.float32(0.16200209), np.float32(0.2046324), np.float32(0.2759161), np.float32(0.35853398), np.float32(0.40274006), np.float32(0.45478782), np.float32(0.517089), np.float32(0.53846043), np.float32(0.58762634), np.float32(0.63445777), np.float32(0.63783526), np.float32(0.67360395), np.float32(0.68360883), np.float32(0.7185551), np.float32(0.683572), np.float32(0.68709147), np.float32(0.6485743), np.float32(0.6361613), np.float32(0.60365874), np.float32(0.53864837), np.float32(0.48684353), np.float32(0.44280848), np.float32(0.4269678), np.float32(0.3456424), np.float32(0.3736611), np.float32(0.33181533), np.float32(0.32419822), np.float32(0.2888569), np.float32(0.21807802), np.float32(0.16364792), np.float32(0.1447961), np.float32(0.108347766), np.float32(0.10628022), np.float32(0.09286604), np.float32(0.07997765), np.float32(0.07161168), np.float32(0.07338161), np.float32(0.06706021), np.float32(0.065120436), np.float32(0.06693879), np.float32(0.07551948), np.float32(0.080657244), np.float32(0.08063225), np.float32(0.08130585), np.float32(0.07488362), np.float32(0.07056857), np.float32(0.056863658), np.float32(0.048356745), np.float32(0.045956317), np.float32(0.04483041), np.float32(0.045996435), np.float32(0.051788468), np.float32(0.057930473), np.float32(0.057675), np.float32(0.05364913), np.float32(0.055873115), np.float32(0.055478174), np.float32(0.04752934), np.float32(0.04961593), np.float32(0.05061596), np.float32(0.05364222), np.float32(0.06009059), np.float32(0.062420275), np.float32(0.06662818), np.float32(0.06551824), np.float32(0.07510787), np.float32(0.07041761), np.float32(0.07598336), np.float32(0.08940525), np.float32(0.115554735), np.float32(0.1450182), np.float32(0.14894684), np.float32(0.15374331), np.float32(0.149554), np.float32(0.15079385), np.float32(0.15866475), np.float32(0.18068725), np.float32(0.18400115), np.float32(0.18032597), np.float32(0.1716923), np.float32(0.16764115), np.float32(0.19493644), np.float32(0.201685), np.float32(0.22459815), np.float32(0.23514028), np.float32(0.288976), np.float32(0.25272447), np.float32(0.26649213), np.float32(0.291808), np.float32(0.3327133), np.float32(0.30889857), np.float32(0.30086812), np.float32(0.24705842), np.float32(0.22674316), np.float32(0.27032915), np.float32(0.24425147), np.float32(0.26484808), np.float32(0.32471347), np.float32(0.3241531), np.float32(0.33122104), np.float32(0.38371617), np.float32(0.41339505), np.float32(0.3669108), np.float32(0.3373921), np.float32(0.3229943), np.float32(0.28967586), np.float32(0.28774592), np.float32(0.31966352), np.float32(0.3181316), np.float32(0.41969708), np.float32(0.40491742), np.float32(0.42286208), np.float32(0.45805633), np.float32(0.4434806), np.float32(0.4444243), np.float32(0.49048522), np.float32(0.45035642), np.float32(0.40117785), np.float32(0.4903992), np.float32(0.4595208), np.float32(0.535209), np.float32(0.41855428), np.float32(0.38930187), np.float32(0.38908127), np.float32(0.40860766), np.float32(0.44803625), np.float32(0.51455456), np.float32(0.6187391), np.float32(0.6137603), np.float32(0.6748211), np.float32(0.7396074), np.float32(0.7515333), np.float32(0.7724012), np.float32(0.8088753), np.float32(0.82920265), np.float32(0.8276754), np.float32(0.84804547), np.float32(0.87712276), np.float32(0.8912652), np.float32(0.9109905), np.float32(0.92537767), np.float32(0.92863685), np.float32(0.93046004), np.float32(0.9216714), np.float32(0.92092884), np.float32(0.9172823), np.float32(0.90548426), np.float32(0.88720983), np.float32(0.86953366), np.float32(0.8345441), np.float32(0.82849246), np.float32(0.8139303), np.float32(0.7632746), np.float32(0.74634945), np.float32(0.67762446), np.float32(0.6756621), np.float32(0.68065584), np.float32(0.6006615), np.float32(0.55603236), np.float32(0.51588905), np.float32(0.5167263), np.float32(0.4951864), np.float32(0.4842946), np.float32(0.46449995), np.float32(0.42751443), np.float32(0.45172444), np.float32(0.51262313), np.float32(0.5150643), np.float32(0.5512226), np.float32(0.53268236), np.float32(0.5159044), np.float32(0.52635264), np.float32(0.5497819), np.float32(0.55460674), np.float32(0.53301066), np.float32(0.5018389), np.float32(0.5218299), np.float32(0.46315113), np.float32(0.29299903), np.float32(0.18552142), np.float32(0.20476365)], 'HAEIYFLKDVFNRQRNDPSDHCSLTWYMTWSPCGECCKAIRDFLKEQPNVNLVIYVARIYCHEEENNRQGLRSLVNIGVTIRIMDLPVYSYCWRTFVCDEDNFPGSPEGSHHKSMLLTLGWITRPCSPPSNFTWCVHTSPHLINPNNVYLCHFVAHMHTNTFKTSAPFLILLTDEPSSLPGCERGKGATLCNIVLDKKWKERSLNPLTHCSVTWFLSWSPCWKCSQSVVEFRKAYPKVNLEIYVARLFRHEEECNRQGLRDLVMNGVTIRVMNLSAYNYCWRTFVSHQQGDDYWPWHLTPWIMFFSFELQLILQVSRS': [np.float32(0.2832198), np.float32(0.0140971085), np.float32(0.42644182), np.float32(0.3815573), np.float32(0.3838858), np.float32(0.36220473), np.float32(0.3036348), np.float32(0.30343056), np.float32(0.30322805), np.float32(0.3014298), np.float32(0.2692829), np.float32(0.22417517), np.float32(0.20391421), np.float32(0.18770048), np.float32(0.17327523), np.float32(0.17531575), np.float32(0.17355163), np.float32(0.18848607), np.float32(0.16925149), np.float32(0.18416981), np.float32(0.19535981), np.float32(0.20152065), np.float32(0.22807565), np.float32(0.25214103), np.float32(0.22121282), np.float32(0.20403606), np.float32(0.20514065), np.float32(0.14947954), np.float32(0.10850834), np.float32(0.101021305), np.float32(0.10026415), np.float32(0.09131078), np.float32(0.08364928), np.float32(0.09113849), np.float32(0.10814498), np.float32(0.116120964), np.float32(0.13121769), np.float32(0.14388633), np.float32(0.14707355), np.float32(0.15125673), np.float32(0.15009068), np.float32(0.14783454), np.float32(0.14260712), np.float32(0.13137399), np.float32(0.120296806), np.float32(0.11361438), np.float32(0.1020402), np.float32(0.07722092), np.float32(0.083641544), np.float32(0.09613824), np.float32(0.087505646), np.float32(0.09821912), np.float32(0.123233154), np.float32(0.13502355), np.float32(0.12301487), np.float32(0.13149042), np.float32(0.14230986), np.float32(0.14252774), np.float32(0.13763374), np.float32(0.12765661), np.float32(0.11275687), np.float32(0.10578191), np.float32(0.100292176), np.float32(0.098375276), np.float32(0.11289233), np.float32(0.113961354), np.float32(0.12934828), np.float32(0.130536), np.float32(0.131599), np.float32(0.13388976), np.float32(0.13781819), np.float32(0.14437331), np.float32(0.15253991), np.float32(0.15707257), np.float32(0.15398195), np.float32(0.1506731), np.float32(0.15058282), np.float32(0.14519945), np.float32(0.1309587), np.float32(0.12828036), np.float32(0.11097484), np.float32(0.102035135), np.float32(0.11523669), np.float32(0.11445283), np.float32(0.12294194), np.float32(0.1359037), np.float32(0.10843313), np.float32(0.09617186), np.float32(0.098050326), np.float32(0.10868534), np.float32(0.09439425), np.float32(0.098965466), np.float32(0.116055444), np.float32(0.12046777), np.float32(0.112540394), np.float32(0.12049207), np.float32(0.13861197), np.float32(0.14206223), np.float32(0.15078402), np.float32(0.15807919), np.float32(0.15977854), np.float32(0.15680292), np.float32(0.17213196), np.float32(0.17239317), np.float32(0.17367834), np.float32(0.16727792), np.float32(0.15929875), np.float32(0.16703899), np.float32(0.19499458), np.float32(0.2094753), np.float32(0.22827157), np.float32(0.24486823), np.float32(0.2427881), np.float32(0.25396743), np.float32(0.22817874), np.float32(0.22822058), np.float32(0.21086018), np.float32(0.20267543), np.float32(0.17593999), np.float32(0.1620625), np.float32(0.12442813), np.float32(0.09674558), np.float32(0.08288275), np.float32(0.07349269), np.float32(0.069803365), np.float32(0.070839204), np.float32(0.06849927), np.float32(0.07530143), np.float32(0.0756539), np.float32(0.087071486), np.float32(0.084086545), np.float32(0.079020694), np.float32(0.09358762), np.float32(0.09988843), np.float32(0.101923496), np.float32(0.10383321), np.float32(0.10394719), np.float32(0.09928996), np.float32(0.0887651), np.float32(0.072581835), np.float32(0.062441375), np.float32(0.0475806), np.float32(0.041445106), np.float32(0.036578506), np.float32(0.03798249), np.float32(0.039959844), np.float32(0.04029197), np.float32(0.042547934), np.float32(0.050788358), np.float32(0.05762468), np.float32(0.057602186), np.float32(0.0743423), np.float32(0.07987657), np.float32(0.06442064), np.float32(0.05707023), np.float32(0.052551903), np.float32(0.042024996), np.float32(0.034721695), np.float32(0.031191748), np.float32(0.028516036), np.float32(0.02567432), np.float32(0.02814831), np.float32(0.028281951), np.float32(0.032717057), np.float32(0.036020227), np.float32(0.046903946), np.float32(0.05326751), np.float32(0.056052707), np.float32(0.062206965), np.float32(0.07207755), np.float32(0.069053955), np.float32(0.08182072), np.float32(0.08755031), np.float32(0.098340966), np.float32(0.12340425), np.float32(0.11487034), np.float32(0.11282759), np.float32(0.11289339), np.float32(0.1253378), np.float32(0.102559134), np.float32(0.11099129), np.float32(0.11796853), np.float32(0.118750334), np.float32(0.14246614), np.float32(0.16238977), np.float32(0.17477188), np.float32(0.16879359), np.float32(0.17589723), np.float32(0.18609059), np.float32(0.17253256), np.float32(0.1707356), np.float32(0.18200417), np.float32(0.16683641), np.float32(0.1614497), np.float32(0.16761859), np.float32(0.14715959), np.float32(0.12743486), np.float32(0.13450818), np.float32(0.10416922), np.float32(0.09257051), np.float32(0.089502), np.float32(0.0824179), np.float32(0.079120435), np.float32(0.08023348), np.float32(0.08034358), np.float32(0.0877792), np.float32(0.09079453), np.float32(0.10348637), np.float32(0.108684205), np.float32(0.103182085), np.float32(0.09369163), np.float32(0.098370016), np.float32(0.08477999), np.float32(0.075336486), np.float32(0.07487935), np.float32(0.0708808), np.float32(0.06823951), np.float32(0.06400097), np.float32(0.06090061), np.float32(0.058901906), np.float32(0.058837537), np.float32(0.062482145), np.float32(0.070263), np.float32(0.07193814), np.float32(0.08383485), np.float32(0.093822934), np.float32(0.09874001), np.float32(0.10777226), np.float32(0.10604176), np.float32(0.11406127), np.float32(0.11834992), np.float32(0.10701335), np.float32(0.09147473), np.float32(0.09269285), np.float32(0.09629385), np.float32(0.080180995), np.float32(0.07891592), np.float32(0.077415), np.float32(0.069877975), np.float32(0.07414752), np.float32(0.08402318), np.float32(0.09455036), np.float32(0.093075976), np.float32(0.10169751), np.float32(0.109046094), np.float32(0.108815454), np.float32(0.103678465), np.float32(0.10443109), np.float32(0.09538213), np.float32(0.094158545), np.float32(0.09188128), np.float32(0.09725806), np.float32(0.112331584), np.float32(0.11754741), np.float32(0.118084334), np.float32(0.12331546), np.float32(0.124916226), np.float32(0.119530536), np.float32(0.1268045), np.float32(0.13013782), np.float32(0.13024133), np.float32(0.12175039), np.float32(0.12181933), np.float32(0.12633675), np.float32(0.1192605), np.float32(0.1197939), np.float32(0.11993153), np.float32(0.11689873), np.float32(0.10185131), np.float32(0.07838759), np.float32(0.07466673), np.float32(0.081516415), np.float32(0.06912344), np.float32(0.06363467), np.float32(0.065459564), np.float32(0.072248496), np.float32(0.07858032), np.float32(0.088711776), np.float32(0.09090868), np.float32(0.11037998), np.float32(0.12874529), np.float32(0.1489069), np.float32(0.15123922), np.float32(0.16127399), np.float32(0.15856777), np.float32(0.17591421), np.float32(0.17092492), np.float32(0.15930296), np.float32(0.12561631), np.float32(0.12005943), np.float32(0.13468742), np.float32(0.13252118), np.float32(0.15818158), np.float32(0.17171012), np.float32(0.16126889), np.float32(0.16589397), np.float32(0.1784615), np.float32(0.19443578), np.float32(0.21290672), np.float32(0.19799624), np.float32(0.22041667), np.float32(0.19786997), np.float32(0.19286412), np.float32(0.16885427), np.float32(0.147558), np.float32(0.14120565), np.float32(0.14284651), np.float32(0.1320778), np.float32(0.11965464), np.float32(0.120199144), np.float32(0.11921695), np.float32(0.12016333), np.float32(0.15005703), np.float32(0.19250467), np.float32(0.20522861), np.float32(0.17775239), np.float32(0.15288462), np.float32(0.16266021)], 'MRAKEAAETGLRPLLPACTERLASGVYRETGVRCAGGHMDPGSRWRNLPSGPSLKHLTDPSYGIPREQQKAALQELTRAHVESFNYAVHEGLGLAVQAIPPFEFAFKDERISFTILDAVISPPTVPKGTICKEANVYPAECRGRRSTYRGKLTADINWAVNGISKGIIKQFLGYVPIMVKSKLCNLRNLPPQALIEHHEEAEEMGGYFIINGIEKVIRMLIMPRRNFPIAMIRPKWKTRGPGYTQYGVSMHCVREEHSAVNMNLHYLENGTVMLNFIYRKELFFLPLGFALKALVSFSDYQIFQELIKGKEDDSFLRNSVSQMLRIVMEEGCSTQKQVLNYLGECFRVKLNVPDWYPNEQAAEFLFNQCICIHLKSNTEKFYMLCLMTRKLFALAKGECMEDNPDSLVNQEVLTPGQLFLMFLKEKLEGWLVSIKIAFDKKAQKTSVSMNTDNLMRIFTMGIDLTKPFEYLFATGNLRSKTGLGLLQDSGLCVVADKLNFIRYLSHFRCVHRGADFAKMRTTTVRRLLPESWGFLCPVHTPDGEPCGLMNHLTAVCEVVTQFVYTASIPALLCNLGVTPIDGAPHRSYSECYPVLLDGVMVGWVDKDLAPGIADSLRHFKVLREKRIPPWMEVVLIPMTGKPSLYPGLFLFTTPCRLVRPVQNLALGKEELIGTMEQIFMNVAIFEDEVFAGVTTHQELFPHSLLSVIANFIPFSDHNQSPRNMYQCQMGKQTMGFPLLTYQDRSDNKLYRLQTPQSPLVRPSMYDYYDMDNYPIGTNAIVAVISYTGYDMEDAMIVNKASWERGFAHGSVYKSEFIDLSEKIKQGDSSLVFGIKPGDPRVLQKLDDDGLPFIGAKLQYGDPYYSYLNLNTGESFVMYYKSKENCVVDNIKVCSNDTGSGKFKCVCITMRVPRNPTIGDKFASRHGQKGILSRLWPAEDMPFTESGMVPDILFNPHGFPSRMTIGMLIESMAGKSAALHGLCHDATPFIFSEENSALEYFGEMLKAAGYNFYGTERLYSGISGLELEADIFIGVVYYQRLRHMVSDKFQVRTTGARDRVTNQPIGGRNVQGGIRFGEMERDALLAHGTSFLLHDRLFNCSDRSVAHVCVKCGSLLSPLLEKPPPSWSAMRNRKYNCTLCSRSDTIDTVSVPYVFRYFVAELAAMNIKVKLDVV': [np.float32(0.7454439), np.float32(0.7286323), np.float32(0.79160166), np.float32(0.76117224), np.float32(0.74641246), np.float32(0.6957651), np.float32(0.6837879), np.float32(0.73431516), np.float32(0.6896201), np.float32(0.6693323), np.float32(0.6080277), np.float32(0.6165915), np.float32(0.55135745), np.float32(0.50487435), np.float32(0.38980478), np.float32(0.36900127), np.float32(0.37439588), np.float32(0.37466612), np.float32(0.37472165), np.float32(0.33368567), np.float32(0.32380018), np.float32(0.3342063), np.float32(0.33632296), np.float32(0.34244892), np.float32(0.35685104), np.float32(0.28151843), np.float32(0.32900548), np.float32(0.4389158), np.float32(0.48990145), np.float32(0.5896468), np.float32(0.57908255), np.float32(0.7237288), np.float32(0.8290177), np.float32(0.8392391), np.float32(0.9025778), np.float32(0.841161), np.float32(0.8094523), np.float32(0.85529774), np.float32(0.82254344), np.float32(0.856532), np.float32(0.87203), np.float32(0.896872), np.float32(0.87765694), np.float32(0.8893331), np.float32(0.88689345), np.float32(0.84287524), np.float32(0.8297405), np.float32(0.8597284), np.float32(0.8742828), np.float32(0.8698378), np.float32(0.87810284), np.float32(0.8307852), np.float32(0.7744489), np.float32(0.729504), np.float32(0.7219685), np.float32(0.72956973), np.float32(0.67302394), np.float32(0.66194135), np.float32(0.6695005), np.float32(0.6157234), np.float32(0.6064547), np.float32(0.5774776), np.float32(0.5127744), np.float32(0.45020497), np.float32(0.37848243), np.float32(0.2931081), np.float32(0.2911445), np.float32(0.26621333), np.float32(0.23710388), np.float32(0.22560923), np.float32(0.24742815), np.float32(0.2366995), np.float32(0.20583351), np.float32(0.19969569), np.float32(0.16979109), np.float32(0.14822996), np.float32(0.13579096), np.float32(0.12931842), np.float32(0.11760172), np.float32(0.09600289), np.float32(0.08173759), np.float32(0.07748265), np.float32(0.065515116), np.float32(0.057385765), np.float32(0.057662006), np.float32(0.059141796), np.float32(0.054008156), np.float32(0.04490609), np.float32(0.052426804), np.float32(0.05583008), np.float32(0.047695342), np.float32(0.052941505), np.float32(0.056686174), np.float32(0.05599501), np.float32(0.04756366), np.float32(0.049257226), np.float32(0.05974077), np.float32(0.06013215), np.float32(0.059257463), np.float32(0.05900155), np.float32(0.06238006), np.float32(0.05886318), np.float32(0.055345345), np.float32(0.052367948), np.float32(0.04990153), np.float32(0.047510084), np.float32(0.049806677), np.float32(0.04824604), np.float32(0.049170457), np.float32(0.044718232), np.float32(0.046656594), np.float32(0.054949068), np.float32(0.05735064), np.float32(0.056249317), np.float32(0.06366885), np.float32(0.069155104), np.float32(0.07378279), np.float32(0.0814487), np.float32(0.0816915), np.float32(0.07290267), np.float32(0.07509674), np.float32(0.08228442), np.float32(0.072881214), np.float32(0.088608794), np.float32(0.10417665), np.float32(0.109496236), np.float32(0.11750734), np.float32(0.15889773), np.float32(0.21095103), np.float32(0.20701826), np.float32(0.23396802), np.float32(0.2527658), np.float32(0.26854175), np.float32(0.3156061), np.float32(0.32384855), np.float32(0.3185165), np.float32(0.27285317), np.float32(0.29602873), np.float32(0.2658037), np.float32(0.23360355), np.float32(0.213107), np.float32(0.19546567), np.float32(0.20363036), np.float32(0.21366954), np.float32(0.15394928), np.float32(0.14130618), np.float32(0.1251171), np.float32(0.10220245), np.float32(0.09582255), np.float32(0.106898464), np.float32(0.10978376), np.float32(0.10313213), np.float32(0.10624833), np.float32(0.1262602), np.float32(0.11432691), np.float32(0.09280468), np.float32(0.08201421), np.float32(0.082763635), np.float32(0.08657975), np.float32(0.073712885), np.float32(0.070311286), np.float32(0.06784769), np.float32(0.06141256), np.float32(0.052091446), np.float32(0.05232317), np.float32(0.051383484), np.float32(0.048084483), np.float32(0.044834975), np.float32(0.05359489), np.float32(0.04896989), np.float32(0.052902706), np.float32(0.055888116), np.float32(0.056965023), np.float32(0.058164015), np.float32(0.05543908), np.float32(0.06344506), np.float32(0.06865396), np.float32(0.0591049), np.float32(0.05721736), np.float32(0.064150184), np.float32(0.076004826), np.float32(0.0750878), np.float32(0.06520954), np.float32(0.06611063), np.float32(0.07191319), np.float32(0.073288664), np.float32(0.07747712), np.float32(0.095235206), np.float32(0.11461869), np.float32(0.112901054), np.float32(0.13283478), np.float32(0.18469052), np.float32(0.15710704), np.float32(0.14982669), np.float32(0.13437922), np.float32(0.13492195), np.float32(0.12710066), np.float32(0.10089779), np.float32(0.10039534), np.float32(0.09503852), np.float32(0.08261905), np.float32(0.07762), np.float32(0.07524368), np.float32(0.07230824), np.float32(0.060146883), np.float32(0.054835692), np.float32(0.05814482), np.float32(0.054760218), np.float32(0.046506554), np.float32(0.042326756), np.float32(0.040991142), np.float32(0.03701714), np.float32(0.034155935), np.float32(0.038422547), np.float32(0.038850855), np.float32(0.033498507), np.float32(0.032523505), np.float32(0.033283293), np.float32(0.035848305), np.float32(0.033873837), np.float32(0.035504833), np.float32(0.03988041), np.float32(0.043129895), np.float32(0.04471759), np.float32(0.043960206), np.float32(0.054139037), np.float32(0.056774102), np.float32(0.06128289), np.float32(0.07242958), np.float32(0.08885094), np.float32(0.09269091), np.float32(0.10311954), np.float32(0.116743356), np.float32(0.1333332), np.float32(0.13012363), np.float32(0.12455048), np.float32(0.11151659), np.float32(0.100099795), np.float32(0.09755209), np.float32(0.10549435), np.float32(0.11521035), np.float32(0.107183024), np.float32(0.11471765), np.float32(0.13492289), np.float32(0.1649179), np.float32(0.1761821), np.float32(0.17552613), np.float32(0.16755687), np.float32(0.16980956), np.float32(0.14565434), np.float32(0.11179746), np.float32(0.10068179), np.float32(0.08590478), np.float32(0.07093202), np.float32(0.06134585), np.float32(0.04904197), np.float32(0.049810767), np.float32(0.047782104), np.float32(0.050775655), np.float32(0.051525623), np.float32(0.05687669), np.float32(0.0564163), np.float32(0.051486246), np.float32(0.049806025), np.float32(0.04792659), np.float32(0.04542602), np.float32(0.041018434), np.float32(0.036795948), np.float32(0.035132665), np.float32(0.03285481), np.float32(0.028565276), np.float32(0.028185336), np.float32(0.028871374), np.float32(0.027150275), np.float32(0.027469322), np.float32(0.028314473), np.float32(0.030106114), np.float32(0.03188882), np.float32(0.029239684), np.float32(0.030117702), np.float32(0.030013015), np.float32(0.023948729), np.float32(0.021766338), np.float32(0.02182454), np.float32(0.023923479), np.float32(0.025820253), np.float32(0.025789624), np.float32(0.028848562), np.float32(0.030414384), np.float32(0.033298112), np.float32(0.031930722), np.float32(0.027393304), np.float32(0.025875935), np.float32(0.027293595), np.float32(0.027071312), np.float32(0.028503409), np.float32(0.035535816), np.float32(0.041931335), np.float32(0.04868946), np.float32(0.05634068), np.float32(0.059209052), np.float32(0.063177206), np.float32(0.06994502), np.float32(0.078023985), np.float32(0.07262725), np.float32(0.07697444), np.float32(0.08931846), np.float32(0.08900051), np.float32(0.08296933), np.float32(0.08028736), np.float32(0.07957194), np.float32(0.06954428), np.float32(0.06367859), np.float32(0.061207704), np.float32(0.064694576), np.float32(0.06513957), np.float32(0.063159935), np.float32(0.06630236), np.float32(0.08313808), np.float32(0.09237663), np.float32(0.08337117), np.float32(0.08072931), np.float32(0.072618045), np.float32(0.064233154), np.float32(0.064047396), np.float32(0.062165003), np.float32(0.05154027), np.float32(0.050551347), np.float32(0.054541063), np.float32(0.05010694), np.float32(0.043949686), np.float32(0.04362204), np.float32(0.05091451), np.float32(0.04961285), np.float32(0.048342496), np.float32(0.056079857), np.float32(0.058896653), np.float32(0.05972924), np.float32(0.06002254), np.float32(0.07348729), np.float32(0.07867936), np.float32(0.07615161), np.float32(0.07518136), np.float32(0.077287585), np.float32(0.07793461), np.float32(0.08296545), np.float32(0.080679044), np.float32(0.07992359), np.float32(0.07871862), np.float32(0.07051527), np.float32(0.073451504), np.float32(0.07942744), np.float32(0.06998804), np.float32(0.06964757), np.float32(0.07260767), np.float32(0.075202), np.float32(0.07377489), np.float32(0.06922528), np.float32(0.066074885), np.float32(0.059840158), np.float32(0.054262307), np.float32(0.05161968), np.float32(0.05024433), np.float32(0.049723495), np.float32(0.052641846), np.float32(0.053197213), np.float32(0.05334999), np.float32(0.055565752), np.float32(0.050892696), np.float32(0.044023238), np.float32(0.043954667), np.float32(0.040457014), np.float32(0.03295772), np.float32(0.031388793), np.float32(0.03179477), np.float32(0.030830903), np.float32(0.028186256), np.float32(0.03157581), np.float32(0.033098727), np.float32(0.029296368), np.float32(0.026781583), np.float32(0.028936347), np.float32(0.03380657), np.float32(0.035332263), np.float32(0.041600503), np.float32(0.046117555), np.float32(0.054643832), np.float32(0.052476086), np.float32(0.054112192), np.float32(0.062528834), np.float32(0.07132753), np.float32(0.07653255), np.float32(0.088101685), np.float32(0.10745104), np.float32(0.11232515), np.float32(0.12768646), np.float32(0.14242177), np.float32(0.1764903), np.float32(0.20815606), np.float32(0.21186586), np.float32(0.2049441), np.float32(0.20265314), np.float32(0.19475226), np.float32(0.19758731), np.float32(0.17694262), np.float32(0.16752833), np.float32(0.16108522), np.float32(0.18265969), np.float32(0.16293265), np.float32(0.16546053), np.float32(0.16135979), np.float32(0.14323702), np.float32(0.13677569), np.float32(0.12018764), np.float32(0.09726939), np.float32(0.08826692), np.float32(0.080517866), np.float32(0.06815691), np.float32(0.052540753), np.float32(0.048929833), np.float32(0.049262017), np.float32(0.04504072), np.float32(0.038755335), np.float32(0.03706099), np.float32(0.036581717), np.float32(0.036836013), np.float32(0.034470297), np.float32(0.033822987), np.float32(0.04094399), np.float32(0.042456437), np.float32(0.045962956), np.float32(0.056465656), np.float32(0.07063772), np.float32(0.07743584), np.float32(0.089308634), np.float32(0.101017736), np.float32(0.10682148), np.float32(0.10432451), np.float32(0.10730563), np.float32(0.114806116), np.float32(0.1160775), np.float32(0.11112034), np.float32(0.11052949), np.float32(0.1125779), np.float32(0.11054761), np.float32(0.10117646), np.float32(0.10426208), np.float32(0.10046577), np.float32(0.10298262), np.float32(0.104497805), np.float32(0.10303952), np.float32(0.10403667), np.float32(0.09244251), np.float32(0.08776074), np.float32(0.09164518), np.float32(0.07980451), np.float32(0.06635493), np.float32(0.06337087), np.float32(0.05853482), np.float32(0.053675715), np.float32(0.04854038), np.float32(0.04991864), np.float32(0.047385037), np.float32(0.048423115), np.float32(0.04707166), np.float32(0.046873286), np.float32(0.05191535), np.float32(0.05769268), np.float32(0.062155746), np.float32(0.06868758), np.float32(0.073103555), np.float32(0.07158334), np.float32(0.07259912), np.float32(0.07594463), np.float32(0.07551835), np.float32(0.07072171), np.float32(0.079595394), np.float32(0.07487857), np.float32(0.065098405), np.float32(0.060989585), np.float32(0.062180463), np.float32(0.05592644), np.float32(0.054177307), np.float32(0.05640669), np.float32(0.057127573), np.float32(0.061200883), np.float32(0.056847665), np.float32(0.05751759), np.float32(0.04872986), np.float32(0.046698585), np.float32(0.0434094), np.float32(0.039847776), np.float32(0.032873746), np.float32(0.029672343), np.float32(0.031264223), np.float32(0.029451767), np.float32(0.03073476), np.float32(0.030519541), np.float32(0.031302154), np.float32(0.029303089), np.float32(0.029921066), np.float32(0.02975023), np.float32(0.030928731), np.float32(0.036003962), np.float32(0.037539195), np.float32(0.039806567), np.float32(0.043866973), np.float32(0.05062679), np.float32(0.061438873), np.float32(0.059201967), np.float32(0.06135385), np.float32(0.060946643), np.float32(0.06556274), np.float32(0.068704575), np.float32(0.072658986), np.float32(0.07235619), np.float32(0.07378714), np.float32(0.08488858), np.float32(0.0967923), np.float32(0.09955862), np.float32(0.092682324), np.float32(0.10282578), np.float32(0.10573333), np.float32(0.09972721), np.float32(0.08809438), np.float32(0.09102959), np.float32(0.08373499), np.float32(0.08034877), np.float32(0.08517702), np.float32(0.09013168), np.float32(0.08756782), np.float32(0.09228923), np.float32(0.09356529), np.float32(0.09304376), np.float32(0.089614265), np.float32(0.09086866), np.float32(0.09045226), np.float32(0.07783966), np.float32(0.07242754), np.float32(0.07110642), np.float32(0.07044901), np.float32(0.06078349), np.float32(0.04922123), np.float32(0.042706396), np.float32(0.04180763), np.float32(0.041640244), np.float32(0.043796036), np.float32(0.046954356), np.float32(0.05112452), np.float32(0.04649312), np.float32(0.045643322), np.float32(0.04282539), np.float32(0.044297602), np.float32(0.037487194), np.float32(0.02893573), np.float32(0.027554717), np.float32(0.024645682), np.float32(0.026510026), np.float32(0.026481848), np.float32(0.024129057), np.float32(0.0222815), np.float32(0.02276977), np.float32(0.023400607), np.float32(0.023023), np.float32(0.026932292), np.float32(0.025623117), np.float32(0.027211245), np.float32(0.02798301), np.float32(0.031006094), np.float32(0.032221176), np.float32(0.036950465), np.float32(0.044194255), np.float32(0.05118187), np.float32(0.056495953), np.float32(0.06762682), np.float32(0.075995564), np.float32(0.07680288), np.float32(0.082296014), np.float32(0.085475095), np.float32(0.081964575), np.float32(0.078430034), np.float32(0.07632212), np.float32(0.07651998), np.float32(0.070963874), np.float32(0.0741472), np.float32(0.083886154), np.float32(0.07399854), np.float32(0.07301502), np.float32(0.06734657), np.float32(0.06077536), np.float32(0.0576814), np.float32(0.051481146), np.float32(0.046981208), np.float32(0.04432046), np.float32(0.043281145), np.float32(0.044329733), np.float32(0.04070124), np.float32(0.040747948), np.float32(0.043586485), np.float32(0.043553937), np.float32(0.04618006), np.float32(0.04337209), np.float32(0.042413533), np.float32(0.04212299), np.float32(0.04392806), np.float32(0.047567993), np.float32(0.047854036), np.float32(0.048105385), np.float32(0.05362904), np.float32(0.05413111), np.float32(0.05217123), np.float32(0.059207864), np.float32(0.070472494), np.float32(0.088838406), np.float32(0.097685255), np.float32(0.10212937), np.float32(0.12049728), np.float32(0.12325387), np.float32(0.11262804), np.float32(0.091529176), np.float32(0.09082291), np.float32(0.07717247), np.float32(0.058242943), np.float32(0.050342623), np.float32(0.045577414), np.float32(0.043256134), np.float32(0.038848057), np.float32(0.042647522), np.float32(0.04951238), np.float32(0.052967753), np.float32(0.05752393), np.float32(0.06237772), np.float32(0.05954802), np.float32(0.058766082), np.float32(0.059410125), np.float32(0.053291135), np.float32(0.046021327), np.float32(0.03637295), np.float32(0.029225579), np.float32(0.027562702), np.float32(0.025437225), np.float32(0.022570753), np.float32(0.02450828), np.float32(0.026027678), np.float32(0.028550599), np.float32(0.031029211), np.float32(0.031016627), np.float32(0.035177782), np.float32(0.039977685), np.float32(0.042577684), np.float32(0.047503743), np.float32(0.048884995), np.float32(0.041995604), np.float32(0.040705334), np.float32(0.039468877), np.float32(0.039285377), np.float32(0.047532946), np.float32(0.056405943), np.float32(0.060938522), np.float32(0.059743278), np.float32(0.06467855), np.float32(0.06916243), np.float32(0.07540458), np.float32(0.077697694), np.float32(0.07633947), np.float32(0.080166444), np.float32(0.07413915), np.float32(0.06958904), np.float32(0.06706189), np.float32(0.06796265), np.float32(0.06298217), np.float32(0.058867835), np.float32(0.05647828), np.float32(0.055854402), np.float32(0.054001715), np.float32(0.054572552), np.float32(0.058548264), np.float32(0.053779285), np.float32(0.050366677), np.float32(0.050816454), np.float32(0.04652417), np.float32(0.039842222), np.float32(0.036927342), np.float32(0.04100691), np.float32(0.044599365), np.float32(0.04357392), np.float32(0.045026284), np.float32(0.049137026), np.float32(0.04090534), np.float32(0.040734056), np.float32(0.049126077), np.float32(0.055118073), np.float32(0.051129676), np.float32(0.047569502), np.float32(0.053534757), np.float32(0.050656512), np.float32(0.044937365), np.float32(0.042905428), np.float32(0.04347951), np.float32(0.039467975), np.float32(0.034159034), np.float32(0.0386656), np.float32(0.04005416), np.float32(0.040196724), np.float32(0.04261893), np.float32(0.047758527), np.float32(0.051727396), np.float32(0.055583663), np.float32(0.061482433), np.float32(0.061342295), np.float32(0.06363451), np.float32(0.07012523), np.float32(0.0777213), np.float32(0.07790821), np.float32(0.07047781), np.float32(0.073283516), np.float32(0.0811908), np.float32(0.084806025), np.float32(0.08421079), np.float32(0.10002611), np.float32(0.11396664), np.float32(0.11502164), np.float32(0.11024389), np.float32(0.11394469), np.float32(0.11580512), np.float32(0.11087557), np.float32(0.104249544), np.float32(0.09271056), np.float32(0.07926672), np.float32(0.06752052), np.float32(0.05670947), np.float32(0.05390128), np.float32(0.057015266), np.float32(0.0667318), np.float32(0.069975115), np.float32(0.07099461), np.float32(0.07594691), np.float32(0.073211506), np.float32(0.066361465), np.float32(0.068092145), np.float32(0.064942256), np.float32(0.065049045), np.float32(0.06546165), np.float32(0.06287812), np.float32(0.068522185), np.float32(0.06702041), np.float32(0.07209852), np.float32(0.07723675), np.float32(0.08667774), np.float32(0.10043326), np.float32(0.113649875), np.float32(0.12700024), np.float32(0.1140546), np.float32(0.12831981), np.float32(0.12739097), np.float32(0.11656053), np.float32(0.10241702), np.float32(0.09917387), np.float32(0.09081144), np.float32(0.08783118), np.float32(0.09376698), np.float32(0.09112209), np.float32(0.0959706), np.float32(0.085067086), np.float32(0.09255369), np.float32(0.09404103), np.float32(0.101302266), np.float32(0.09416159), np.float32(0.077478215), np.float32(0.06631205), np.float32(0.05746312), np.float32(0.05347715), np.float32(0.048390333), np.float32(0.045232136), np.float32(0.041181978), np.float32(0.038189113), np.float32(0.03985724), np.float32(0.04154438), np.float32(0.03991212), np.float32(0.041198276), np.float32(0.04310942), np.float32(0.03830954), np.float32(0.035907578), np.float32(0.02988233), np.float32(0.024339464), np.float32(0.022894517), np.float32(0.019915797), np.float32(0.019835524), np.float32(0.019565305), np.float32(0.019342236), np.float32(0.019320257), np.float32(0.02215467), np.float32(0.025437573), np.float32(0.028051177), np.float32(0.026770933), np.float32(0.030783243), np.float32(0.0346925), np.float32(0.0370068), np.float32(0.039727837), np.float32(0.040414285), np.float32(0.03753552), np.float32(0.04011422), np.float32(0.039102353), np.float32(0.040290605), np.float32(0.03693849), np.float32(0.034993075), np.float32(0.038781088), np.float32(0.04054671), np.float32(0.045130957), np.float32(0.052080724), np.float32(0.06148167), np.float32(0.05223068), np.float32(0.060334504), np.float32(0.06722976), np.float32(0.077124484), np.float32(0.07671893), np.float32(0.07519479), np.float32(0.075764515), np.float32(0.072691455), np.float32(0.06395775), np.float32(0.05987176), np.float32(0.054992795), np.float32(0.04796423), np.float32(0.049808227), np.float32(0.058291685), np.float32(0.066168725), np.float32(0.068289794), np.float32(0.07066231), np.float32(0.078797795), np.float32(0.08057613), np.float32(0.07510095), np.float32(0.083195254), np.float32(0.086387455), np.float32(0.06926036), np.float32(0.0646471), np.float32(0.07677518), np.float32(0.07850479), np.float32(0.0699237), np.float32(0.059907097), np.float32(0.05992971), np.float32(0.05373733), np.float32(0.05504389), np.float32(0.06182122), np.float32(0.06105681), np.float32(0.06952157), np.float32(0.06780422), np.float32(0.08021619), np.float32(0.081113726), np.float32(0.08210187), np.float32(0.079869), np.float32(0.07622953), np.float32(0.07187647), np.float32(0.06383516), np.float32(0.06563261), np.float32(0.06806597), np.float32(0.061289754), np.float32(0.058580574), np.float32(0.059069633), np.float32(0.05770366), np.float32(0.057379603), np.float32(0.052846495), np.float32(0.053137764), np.float32(0.056064818), np.float32(0.04876192), np.float32(0.045418162), np.float32(0.043346062), np.float32(0.038823105), np.float32(0.036455013), np.float32(0.03506814), np.float32(0.036362685), np.float32(0.03760013), np.float32(0.042323112), np.float32(0.043865465), np.float32(0.04323221), np.float32(0.04187787), np.float32(0.041975733), np.float32(0.0452831), np.float32(0.048315167), np.float32(0.044973146), np.float32(0.049504425), np.float32(0.047249306), np.float32(0.049294006), np.float32(0.04699362), np.float32(0.0478565), np.float32(0.050086513), np.float32(0.05395903), np.float32(0.05964404), np.float32(0.07491623), np.float32(0.0901173), np.float32(0.104477346), np.float32(0.111877084), np.float32(0.12241528), np.float32(0.10873838), np.float32(0.09506696), np.float32(0.07879025), np.float32(0.068547964), np.float32(0.061743904), np.float32(0.05858072), np.float32(0.061698277), np.float32(0.05973372), np.float32(0.060759753), np.float32(0.0640013), np.float32(0.06972582), np.float32(0.06822182), np.float32(0.08168532), np.float32(0.09474856), np.float32(0.09695909), np.float32(0.09648995), np.float32(0.08663871), np.float32(0.079590395), np.float32(0.073836654), np.float32(0.07352398), np.float32(0.07147486), np.float32(0.075994246), np.float32(0.09650955), np.float32(0.10100992), np.float32(0.12985858), np.float32(0.14805171), np.float32(0.15255359), np.float32(0.15675761), np.float32(0.15710932), np.float32(0.1851118), np.float32(0.17790982), np.float32(0.1808888), np.float32(0.18014012), np.float32(0.1729255), np.float32(0.17128341), np.float32(0.18331091), np.float32(0.18464708), np.float32(0.2148595), np.float32(0.21470943), np.float32(0.2130545), np.float32(0.2118251), np.float32(0.21717137), np.float32(0.21541488), np.float32(0.20400354), np.float32(0.186017), np.float32(0.17554587), np.float32(0.15716022), np.float32(0.1321007), np.float32(0.11277887), np.float32(0.12648615), np.float32(0.14329836), np.float32(0.14687072), np.float32(0.1573902), np.float32(0.15543124), np.float32(0.18345216), np.float32(0.19390336), np.float32(0.22424452), np.float32(0.26971793), np.float32(0.19857736), np.float32(0.16051005), np.float32(0.15610778), np.float32(0.13582885), np.float32(0.11681507), np.float32(0.073759444), np.float32(0.05426316), np.float32(0.039870057), np.float32(0.039082654), np.float32(0.038688585), np.float32(0.04539768), np.float32(0.053682342), np.float32(0.06065374), np.float32(0.075082056), np.float32(0.079277925), np.float32(0.07271416), np.float32(0.088956654), np.float32(0.09843789), np.float32(0.079688124), np.float32(0.06988538), np.float32(0.05931619), np.float32(0.056706004), np.float32(0.06717852), np.float32(0.05269212), np.float32(0.04597101), np.float32(0.04876244), np.float32(0.049835097), np.float32(0.056547627), np.float32(0.051760342), np.float32(0.06242435), np.float32(0.076819226), np.float32(0.083062276), np.float32(0.0938339), np.float32(0.0860348), np.float32(0.08235464), np.float32(0.09507047), np.float32(0.09176199), np.float32(0.09993043), np.float32(0.100223094), np.float32(0.09790391), np.float32(0.12549429), np.float32(0.09401609), np.float32(0.10662294), np.float32(0.34793815), np.float32(0.32842246), np.float32(0.3470422), np.float32(0.14072564), np.float32(0.11209513), np.float32(0.10018327), np.float32(0.12356141), np.float32(0.045426052), np.float32(0.04686245), np.float32(0.048053753), np.float32(0.048933275), np.float32(0.047681756), np.float32(0.04559967), np.float32(0.040422413), np.float32(0.042402502), np.float32(0.046183784), np.float32(0.04746491), np.float32(0.042752855), np.float32(0.047125187), np.float32(0.052554704), np.float32(0.05771321), np.float32(0.052825626), np.float32(0.061731227), np.float32(0.06571458), np.float32(0.05871275), np.float32(0.049930118), np.float32(0.04902568), np.float32(0.045257732), np.float32(0.03998719), np.float32(0.03475608), np.float32(0.031938836), np.float32(0.028055701), np.float32(0.026407337), np.float32(0.027076868), np.float32(0.025473788), np.float32(0.023585444), np.float32(0.024815325), np.float32(0.028654847), np.float32(0.024897726), np.float32(0.02315766), np.float32(0.025264036), np.float32(0.02691612), np.float32(0.029534737), np.float32(0.027003413), np.float32(0.02816111), np.float32(0.028908659), np.float32(0.0311746), np.float32(0.034174312), np.float32(0.04101013), np.float32(0.05116239), np.float32(0.052290387), np.float32(0.06577689), np.float32(0.08470839), np.float32(0.10237926), np.float32(0.117292896), np.float32(0.15101832), np.float32(0.1897514), np.float32(0.18794009), np.float32(0.19330414), np.float32(0.20360343), np.float32(0.21596502), np.float32(0.22360553), np.float32(0.26071432), np.float32(0.3073356), np.float32(0.3381361), np.float32(0.38155854), np.float32(0.44276705), np.float32(0.50446284), np.float32(0.53095144), np.float32(0.5954883), np.float32(0.581897), np.float32(0.5654882), np.float32(0.5448085), np.float32(0.48863), np.float32(0.47450903), np.float32(0.42496273), np.float32(0.3825021), np.float32(0.30593258), np.float32(0.26186663), np.float32(0.24366757), np.float32(0.22122827), np.float32(0.1840542), np.float32(0.17310984), np.float32(0.13822737), np.float32(0.10160102), np.float32(0.08965298), np.float32(0.067285664), np.float32(0.060856838), np.float32(0.059101753), np.float32(0.054672338), np.float32(0.058879286), np.float32(0.053912096), np.float32(0.060812045), np.float32(0.06254976), np.float32(0.07148979), np.float32(0.075156264), np.float32(0.07429512), np.float32(0.07557468), np.float32(0.068583064), np.float32(0.06283538), np.float32(0.06110668), np.float32(0.06540645), np.float32(0.05968011), np.float32(0.054256164), np.float32(0.054280963), np.float32(0.054003127), np.float32(0.052243415), np.float32(0.05444832), np.float32(0.06321341), np.float32(0.07456216), np.float32(0.0792579), np.float32(0.079927735), np.float32(0.09568781), np.float32(0.10536225), np.float32(0.10156543), np.float32(0.12337842), np.float32(0.16278715), np.float32(0.15895504), np.float32(0.16933082), np.float32(0.17858219), np.float32(0.17011935), np.float32(0.15122417), np.float32(0.16248675), np.float32(0.17371358), np.float32(0.18374413), np.float32(0.19505373), np.float32(0.21248877), np.float32(0.23544426), np.float32(0.2886302), np.float32(0.26908526), np.float32(0.27459276), np.float32(0.2438687), np.float32(0.22342786), np.float32(0.22445834), np.float32(0.23894866), np.float32(0.2437086), np.float32(0.26856583), np.float32(0.31245247), np.float32(0.32561132), np.float32(0.3522325), np.float32(0.33322898), np.float32(0.4208512), np.float32(0.42324045), np.float32(0.45347524), np.float32(0.44243065), np.float32(0.4211278), np.float32(0.41798413), np.float32(0.39396358), np.float32(0.3615263), np.float32(0.33595747), np.float32(0.31413087), np.float32(0.29640538), np.float32(0.20582151), np.float32(0.23097642), np.float32(0.2326447), np.float32(0.2721563), np.float32(0.2884201), np.float32(0.25711933), np.float32(0.23998801), np.float32(0.16728282), np.float32(0.1456862), np.float32(0.13306366), np.float32(0.14334609), np.float32(0.12827091), np.float32(0.15415727), np.float32(0.15192728), np.float32(0.16279541), np.float32(0.17638193), np.float32(0.18718992), np.float32(0.18495476), np.float32(0.15582426), np.float32(0.16344067), np.float32(0.22344524), np.float32(0.24040607), np.float32(0.25867566), np.float32(0.27419353), np.float32(0.33349356), np.float32(0.33598554), np.float32(0.3675598), np.float32(0.41872743)], 'MTTDNAKAQLTSSSGGNIIVVSNRLPVTITKNSSTGQYEYAMSSGGLVTALEGLKKTYTFKWFGWPGLEIPDDEKDQVRKDLLEKFNAVPIFLSDEIADLHYNGFSNSILWPLFHYHPGEINFDENAWLAYNEANQTFTNEIAKTMNHNDLIWVHDYHLMLVPEMLRVKIHEKQLQNVKVGWFLHTPFPSSEIYRILPVRQEILKGVLSCDLVGFHTYDYARHFLSSVQRVLNVNTLPNGVEYQGRFVNVGAFPIGIDVDKFTDGLKKESVQKRIQQLKETFKGCKIIVGVDRLDYIKGVPQKLHAMEVFLNEHPEWRGKVVLVQVAVPSRGDVEEYQYLRSVVNELVGRINGQFGTVEFVPIHFMHKSIPFEELISLYAVSDVCLVSSTRDGMNLVSYEYIACQEEKKGSLILSEFTGAAQSLNGAIIVNPWNTDDLSDAINEALTLPDVKKEVNWEKLYKYISKYTSAFWGENFVHELYSTSSSSTSSSATKN': [np.float32(0.84212285), np.float32(0.8517765), np.float32(0.8022824), np.float32(0.8048259), np.float32(0.7527857), np.float32(0.62038887), np.float32(0.4763886), np.float32(0.5154614), np.float32(0.5277699), np.float32(0.42462656), np.float32(0.32940078), np.float32(0.28261682), np.float32(0.27685183), np.float32(0.2661664), np.float32(0.2094557), np.float32(0.21161683), np.float32(0.1653978), np.float32(0.16174085), np.float32(0.14137365), np.float32(0.13510779), np.float32(0.11600116), np.float32(0.11118621), np.float32(0.1125874), np.float32(0.10700761), np.float32(0.101703726), np.float32(0.09449569), np.float32(0.08180435), np.float32(0.07966499), np.float32(0.07282422), np.float32(0.065179944), np.float32(0.06573475), np.float32(0.07086799), np.float32(0.074798286), np.float32(0.08303592), np.float32(0.08621135), np.float32(0.09041261), np.float32(0.083457984), np.float32(0.090480804), np.float32(0.090098366), np.float32(0.09429783), np.float32(0.09356988), np.float32(0.108100496), np.float32(0.1060918), np.float32(0.105400234), np.float32(0.11212984), np.float32(0.10489094), np.float32(0.096572064), np.float32(0.087667026), np.float32(0.079350635), np.float32(0.07832524), np.float32(0.083102316), np.float32(0.0734545), np.float32(0.07876606), np.float32(0.07771834), np.float32(0.072663434), np.float32(0.07338197), np.float32(0.068321005), np.float32(0.06856756), np.float32(0.068770185), np.float32(0.072628774), np.float32(0.07513958), np.float32(0.08281614), np.float32(0.09356586), np.float32(0.10081316), np.float32(0.10130451), np.float32(0.10841229), np.float32(0.11215609), np.float32(0.10803586), np.float32(0.11712727), np.float32(0.12198181), np.float32(0.11867565), np.float32(0.11330151), np.float32(0.14026074), np.float32(0.14123149), np.float32(0.13802041), np.float32(0.14651689), np.float32(0.15132953), np.float32(0.14510217), np.float32(0.13873675), np.float32(0.13273045), np.float32(0.12728822), np.float32(0.1079008), np.float32(0.11465457), np.float32(0.11766454), np.float32(0.110092126), np.float32(0.084745966), np.float32(0.07431053), np.float32(0.06995841), np.float32(0.06099494), np.float32(0.053545047), np.float32(0.054904684), np.float32(0.05771031), np.float32(0.05210475), np.float32(0.046831537), np.float32(0.05130604), np.float32(0.05109011), np.float32(0.044329662), np.float32(0.037911173), np.float32(0.035245135), np.float32(0.029204331), np.float32(0.02668916), np.float32(0.028506208), np.float32(0.028596222), np.float32(0.02851958), np.float32(0.028373972), np.float32(0.029751772), np.float32(0.032489408), np.float32(0.031930566), np.float32(0.033091556), np.float32(0.03469484), np.float32(0.034840487), np.float32(0.032407902), np.float32(0.032820962), np.float32(0.03507065), np.float32(0.03838466), np.float32(0.03444159), np.float32(0.03092638), np.float32(0.031987112), np.float32(0.031116204), np.float32(0.02914882), np.float32(0.03101862), np.float32(0.036970083), np.float32(0.042064387), np.float32(0.047995552), np.float32(0.05760147), np.float32(0.065252006), np.float32(0.06778932), np.float32(0.06979624), np.float32(0.08163074), np.float32(0.08823075), np.float32(0.08205261), np.float32(0.078307934), np.float32(0.08536974), np.float32(0.08471704), np.float32(0.07888764), np.float32(0.09231688), np.float32(0.09308421), np.float32(0.09133272), np.float32(0.08949294), np.float32(0.09627348), np.float32(0.09340012), np.float32(0.08093277), np.float32(0.074090526), np.float32(0.07696995), np.float32(0.06862578), np.float32(0.051875856), np.float32(0.049593944), np.float32(0.04286355), np.float32(0.038147748), np.float32(0.03146413), np.float32(0.02905416), np.float32(0.026636511), np.float32(0.02630701), np.float32(0.023388162), np.float32(0.02279088), np.float32(0.024531), np.float32(0.020360382), np.float32(0.020932302), np.float32(0.020211307), np.float32(0.018805878), np.float32(0.019785969), np.float32(0.023083193), np.float32(0.024898885), np.float32(0.027152393), np.float32(0.03228571), np.float32(0.038971167), np.float32(0.04271355), np.float32(0.047879145), np.float32(0.04623867), np.float32(0.047537424), np.float32(0.048103563), np.float32(0.04880003), np.float32(0.048422564), np.float32(0.05185693), np.float32(0.058654893), np.float32(0.07001471), np.float32(0.067706734), np.float32(0.072220266), np.float32(0.08116559), np.float32(0.08547178), np.float32(0.0866153), np.float32(0.07222779), np.float32(0.07647939), np.float32(0.07573816), np.float32(0.06363447), np.float32(0.04884066), np.float32(0.047355697), np.float32(0.04729599), np.float32(0.044713322), np.float32(0.041780513), np.float32(0.048844483), np.float32(0.04319971), np.float32(0.0427538), np.float32(0.050975595), np.float32(0.055087075), np.float32(0.05327181), np.float32(0.055177223), np.float32(0.0531707), np.float32(0.052947916), np.float32(0.047673948), np.float32(0.048327122), np.float32(0.04323459), np.float32(0.043315403), np.float32(0.04098722), np.float32(0.04161758), np.float32(0.043034226), np.float32(0.044419456), np.float32(0.04360947), np.float32(0.044759136), np.float32(0.043752465), np.float32(0.042320125), np.float32(0.047504175), np.float32(0.041555215), np.float32(0.033461634), np.float32(0.033798125), np.float32(0.035570092), np.float32(0.03783631), np.float32(0.034197353), np.float32(0.03550594), np.float32(0.03648112), np.float32(0.033210278), np.float32(0.03424777), np.float32(0.036114257), np.float32(0.03989999), np.float32(0.04425665), np.float32(0.044699915), np.float32(0.04981906), np.float32(0.05605375), np.float32(0.059770104), np.float32(0.06097806), np.float32(0.069110274), np.float32(0.06381912), np.float32(0.07008432), np.float32(0.07661103), np.float32(0.07378966), np.float32(0.06722836), np.float32(0.06718321), np.float32(0.07664868), np.float32(0.069828436), np.float32(0.07328519), np.float32(0.08082379), np.float32(0.07866825), np.float32(0.07247851), np.float32(0.069370575), np.float32(0.07131248), np.float32(0.0657151), np.float32(0.063792214), np.float32(0.056254607), np.float32(0.058171824), np.float32(0.06520235), np.float32(0.059943963), np.float32(0.057011407), np.float32(0.06741909), np.float32(0.073417224), np.float32(0.0671624), np.float32(0.075914815), np.float32(0.083358794), np.float32(0.09482885), np.float32(0.09184576), np.float32(0.09020687), np.float32(0.095690064), np.float32(0.10775518), np.float32(0.10738742), np.float32(0.10855553), np.float32(0.1176035), np.float32(0.12414648), np.float32(0.11970594), np.float32(0.12244998), np.float32(0.13342343), np.float32(0.13331321), np.float32(0.13278568), np.float32(0.15436585), np.float32(0.157442), np.float32(0.14258078), np.float32(0.14243154), np.float32(0.13728096), np.float32(0.1223415), np.float32(0.10621933), np.float32(0.09646759), np.float32(0.087446), np.float32(0.08073023), np.float32(0.069977425), np.float32(0.06711667), np.float32(0.071372285), np.float32(0.065310955), np.float32(0.056554534), np.float32(0.066155426), np.float32(0.0738334), np.float32(0.065534204), np.float32(0.06849147), np.float32(0.07957459), np.float32(0.083174236), np.float32(0.072742775), np.float32(0.07461563), np.float32(0.0745424), np.float32(0.057196226), np.float32(0.052856594), np.float32(0.052022807), np.float32(0.046932947), np.float32(0.048123937), np.float32(0.053820707), np.float32(0.068925105), np.float32(0.0750613), np.float32(0.08560443), np.float32(0.09812731), np.float32(0.097817376), np.float32(0.106022276), np.float32(0.10667753), np.float32(0.106630936), np.float32(0.09964561), np.float32(0.08230102), np.float32(0.074754626), np.float32(0.06799909), np.float32(0.059046403), np.float32(0.046869695), np.float32(0.042337727), np.float32(0.03982514), np.float32(0.040704552), np.float32(0.044410646), np.float32(0.057820503), np.float32(0.05991195), np.float32(0.07064343), np.float32(0.07667465), np.float32(0.094108105), np.float32(0.09012613), np.float32(0.07962736), np.float32(0.08438664), np.float32(0.076911464), np.float32(0.058134336), np.float32(0.05365551), np.float32(0.055726446), np.float32(0.047205985), np.float32(0.043366738), np.float32(0.052705567), np.float32(0.06515933), np.float32(0.0642417), np.float32(0.070067786), np.float32(0.07591224), np.float32(0.08887991), np.float32(0.08938299), np.float32(0.097918816), np.float32(0.1027364), np.float32(0.100867905), np.float32(0.08896825), np.float32(0.079978645), np.float32(0.077911325), np.float32(0.07138714), np.float32(0.068041235), np.float32(0.063327044), np.float32(0.061636303), np.float32(0.05435533), np.float32(0.051626053), np.float32(0.058343954), np.float32(0.056674752), np.float32(0.051550787), np.float32(0.059618507), np.float32(0.073201336), np.float32(0.07587596), np.float32(0.06771141), np.float32(0.07445112), np.float32(0.07634115), np.float32(0.07662886), np.float32(0.07614356), np.float32(0.074049465), np.float32(0.061389398), np.float32(0.061325327), np.float32(0.05112779), np.float32(0.047029108), np.float32(0.04534943), np.float32(0.041776583), np.float32(0.041792046), np.float32(0.039284162), np.float32(0.038534272), np.float32(0.03980477), np.float32(0.037984278), np.float32(0.03696544), np.float32(0.035527997), np.float32(0.03341481), np.float32(0.032281373), np.float32(0.03340284), np.float32(0.033488646), np.float32(0.031072602), np.float32(0.03129464), np.float32(0.03055681), np.float32(0.028434856), np.float32(0.024138065), np.float32(0.022220822), np.float32(0.024617856), np.float32(0.024830798), np.float32(0.024639042), np.float32(0.025089461), np.float32(0.025560284), np.float32(0.024518395), np.float32(0.024971645), np.float32(0.030618282), np.float32(0.034890216), np.float32(0.048724487), np.float32(0.06419928), np.float32(0.06522303), np.float32(0.07191905), np.float32(0.08225326), np.float32(0.083629355), np.float32(0.07013342), np.float32(0.06317811), np.float32(0.061355855), np.float32(0.05381953), np.float32(0.057181336), np.float32(0.059288304), np.float32(0.0587406), np.float32(0.058590826), np.float32(0.06579622), np.float32(0.07016903), np.float32(0.07531382), np.float32(0.08657898), np.float32(0.089763954), np.float32(0.090912536), np.float32(0.09433093), np.float32(0.08982298), np.float32(0.07819342), np.float32(0.061521016), np.float32(0.05217993), np.float32(0.04298635), np.float32(0.046449326), np.float32(0.048494857), np.float32(0.058708534), np.float32(0.07173406), np.float32(0.07778867), np.float32(0.076546185), np.float32(0.08579932), np.float32(0.091522336), np.float32(0.0884619), np.float32(0.08400072), np.float32(0.09508934), np.float32(0.09739589), np.float32(0.08736213), np.float32(0.08774891), np.float32(0.08375212), np.float32(0.07856169), np.float32(0.091411665), np.float32(0.09823039), np.float32(0.11408619), np.float32(0.13239713), np.float32(0.14673753), np.float32(0.14255688), np.float32(0.14657353), np.float32(0.14374241), np.float32(0.14610682), np.float32(0.14900252), np.float32(0.12709543), np.float32(0.12308383), np.float32(0.13353963), np.float32(0.132076), np.float32(0.11315927), np.float32(0.11289682), np.float32(0.12806003), np.float32(0.11234035), np.float32(0.10076962), np.float32(0.103933886), np.float32(0.103017904), np.float32(0.09227553), np.float32(0.092672884), np.float32(0.089316584), np.float32(0.08718297), np.float32(0.09083206), np.float32(0.0797281), np.float32(0.07424685), np.float32(0.07167752), np.float32(0.07793738), np.float32(0.07588703), np.float32(0.08360468), np.float32(0.08588787), np.float32(0.09788925), np.float32(0.1141145), np.float32(0.12813437), np.float32(0.13549824), np.float32(0.16071846), np.float32(0.19882075), np.float32(0.2513609), np.float32(0.27516347), np.float32(0.31115687), np.float32(0.3999462), np.float32(0.45066383), np.float32(0.46020654), np.float32(0.4983374), np.float32(0.5090023), np.float32(0.5259216), np.float32(0.54744506), np.float32(0.56556726), np.float32(0.6190636), np.float32(0.71564215), np.float32(0.6952644), np.float32(0.74973786), np.float32(0.74288744), np.float32(0.7358598), np.float32(0.7530085)], 'MNNMRGPSNFGPPPNGGPMFGGGFRGPPPGPGGFMGPDNGPGGQPGPRGMRGPPPFGGQFDNFRPPLNQGQGMMGPDMNMHGNHPPMGPGGFGPPGNMQGPMGPGGPMQDHMVPPPPQNAPNIDPNKEIWVETLSDEGKIYYYNAKTRQSVWKKPSDENVQIIKQNEVQSLANPNFSAFPAKNERTQGNNKQGKSYNEQINDENQTESSNQADNKMNEEKDGNNDESKEENEDGEVVNEQMMQNPPFVGGGGEIINGAPIRMMVSGSGPMPGMPMQRGVVPLMMPMRPMVPGMMPRMGLPPNIMPHPMMTGPPGIIPLGGVVEWREHTAPDGRVYFYNMRTMETRWERPKELEMNNEMNDGNIEEKMVTSKDNFEVKKSELTDEQKAKQQQRPVATKPVPGTPWCVVWTGDEKVFFFNPTTKLSLWEKPSDLIGRLDVDRILADPPHKRKLEEETSDPVTLSQEANSDQPQLKKKKTDEEKKMTEAEKLAEEERAAQPLEVRTEQFRQMLQERQVSAFSTWEKELHKIVFDPRHTLLNAKERKTVFDEYVKIRAEEERKEKKAWLLKARENFKELVHEVNPNSKMSFSEFAAKNSKDPRFRGIDKMRERESLFNECAQSAKKKKEQESRSKADKLLARRGLRYRITVVSVLWK': [np.float32(0.97690225), np.float32(0.9776278), np.float32(0.9797192), np.float32(0.9804155), np.float32(0.98195696), np.float32(0.97932976), np.float32(0.9788231), np.float32(0.9773399), np.float32(0.97804356), np.float32(0.9775889), np.float32(0.97737044), np.float32(0.9775767), np.float32(0.9792571), np.float32(0.9799153), np.float32(0.9815192), np.float32(0.9829317), np.float32(0.9831836), np.float32(0.9846134), np.float32(0.9846468), np.float32(0.9837669), np.float32(0.9839213), np.float32(0.9839712), np.float32(0.98397845), np.float32(0.9853115), np.float32(0.9851526), np.float32(0.9852587), np.float32(0.9857554), np.float32(0.98623693), np.float32(0.98666906), np.float32(0.9867691), np.float32(0.98698354), np.float32(0.98650485), np.float32(0.9867714), np.float32(0.9869775), np.float32(0.98676467), np.float32(0.9868771), np.float32(0.9871977), np.float32(0.9869725), np.float32(0.9873748), np.float32(0.9879544), np.float32(0.9876709), np.float32(0.98751044), np.float32(0.98731494), np.float32(0.98697287), np.float32(0.98743826), np.float32(0.9875142), np.float32(0.9864703), np.float32(0.9861179), np.float32(0.98646796), np.float32(0.98566496), np.float32(0.9849917), np.float32(0.98474205), np.float32(0.98405635), np.float32(0.983284), np.float32(0.9827145), np.float32(0.98255324), np.float32(0.9816275), np.float32(0.9818986), np.float32(0.9817131), np.float32(0.98191994), np.float32(0.9809121), np.float32(0.9808828), np.float32(0.98108), np.float32(0.9808034), np.float32(0.9815414), np.float32(0.9817591), np.float32(0.98175037), np.float32(0.98190755), np.float32(0.9811529), np.float32(0.98116297), np.float32(0.9810323), np.float32(0.9816684), np.float32(0.98183674), np.float32(0.9825608), np.float32(0.9831218), np.float32(0.9832304), np.float32(0.9832787), np.float32(0.9839589), np.float32(0.98373866), np.float32(0.98307735), np.float32(0.9840447), np.float32(0.9841322), np.float32(0.9844401), np.float32(0.9847995), np.float32(0.9847445), np.float32(0.98441666), np.float32(0.9844689), np.float32(0.98433506), np.float32(0.98375136), np.float32(0.9843018), np.float32(0.98512995), np.float32(0.9859735), np.float32(0.98584485), np.float32(0.9860173), np.float32(0.9860195), np.float32(0.98571163), np.float32(0.98577636), np.float32(0.98558956), np.float32(0.9849282), np.float32(0.98430115), np.float32(0.98438936), np.float32(0.9842444), np.float32(0.98273855), np.float32(0.9832212), np.float32(0.98152107), np.float32(0.9811366), np.float32(0.98072803), np.float32(0.9802603), np.float32(0.98032093), np.float32(0.97887677), np.float32(0.9754716), np.float32(0.9745453), np.float32(0.97029704), np.float32(0.9687806), np.float32(0.9652251), np.float32(0.9625222), np.float32(0.960974), np.float32(0.9576746), np.float32(0.95360404), np.float32(0.94435155), np.float32(0.9363336), np.float32(0.92246467), np.float32(0.91624004), np.float32(0.9031152), np.float32(0.8755943), np.float32(0.89491427), np.float32(0.868952), np.float32(0.86526763), np.float32(0.855137), np.float32(0.8569521), np.float32(0.8290759), np.float32(0.7724789), np.float32(0.6985705), np.float32(0.6350494), np.float32(0.56355274), np.float32(0.5248592), np.float32(0.53216314), np.float32(0.43483064), np.float32(0.38759863), np.float32(0.37514037), np.float32(0.39976725), np.float32(0.4352143), np.float32(0.42280352), np.float32(0.47968784), np.float32(0.5040209), np.float32(0.519434), np.float32(0.5826106), np.float32(0.60993314), np.float32(0.5948071), np.float32(0.5537862), np.float32(0.592522), np.float32(0.55073833), np.float32(0.5787434), np.float32(0.60730386), np.float32(0.6380757), np.float32(0.6583056), np.float32(0.69797146), np.float32(0.74749374), np.float32(0.7045326), np.float32(0.7631776), np.float32(0.72885907), np.float32(0.7271281), np.float32(0.6790576), np.float32(0.69423497), np.float32(0.69569075), np.float32(0.71975654), np.float32(0.71818143), np.float32(0.7520817), np.float32(0.7532049), np.float32(0.78720534), np.float32(0.7952607), np.float32(0.8111812), np.float32(0.8189519), np.float32(0.80663323), np.float32(0.82001543), np.float32(0.8439606), np.float32(0.8492679), np.float32(0.8849004), np.float32(0.8991439), np.float32(0.9177885), np.float32(0.93117654), np.float32(0.94229597), np.float32(0.94995993), np.float32(0.94670606), np.float32(0.95484465), np.float32(0.95807374), np.float32(0.9640947), np.float32(0.9650403), np.float32(0.9676077), np.float32(0.97050875), np.float32(0.96981835), np.float32(0.97243065), np.float32(0.973531), np.float32(0.97312015), np.float32(0.97323227), np.float32(0.9734595), np.float32(0.97224784), np.float32(0.9714434), np.float32(0.97137904), np.float32(0.9711719), np.float32(0.9705372), np.float32(0.9701045), np.float32(0.96985614), np.float32(0.9693117), np.float32(0.96822083), np.float32(0.9683893), np.float32(0.96800506), np.float32(0.96837753), np.float32(0.9678007), np.float32(0.96816415), np.float32(0.9677425), np.float32(0.9694947), np.float32(0.9700261), np.float32(0.9704766), np.float32(0.97131866), np.float32(0.9714868), np.float32(0.9716833), np.float32(0.9705751), np.float32(0.9721853), np.float32(0.9725214), np.float32(0.9742265), np.float32(0.9758614), np.float32(0.97644216), np.float32(0.976061), np.float32(0.9771896), np.float32(0.976933), np.float32(0.9770583), np.float32(0.9770353), np.float32(0.97617847), np.float32(0.9761066), np.float32(0.9756074), np.float32(0.974899), np.float32(0.9748156), np.float32(0.97376853), np.float32(0.9720029), np.float32(0.97249717), np.float32(0.9727506), np.float32(0.97209036), np.float32(0.97231334), np.float32(0.97370297), np.float32(0.97398305), np.float32(0.97489583), np.float32(0.9751417), np.float32(0.97639614), np.float32(0.9759414), np.float32(0.97664577), np.float32(0.977467), np.float32(0.9775554), np.float32(0.97701186), np.float32(0.97744715), np.float32(0.97736096), np.float32(0.97785836), np.float32(0.9780707), np.float32(0.9774802), np.float32(0.97795165), np.float32(0.9787779), np.float32(0.9792286), np.float32(0.9800662), np.float32(0.98107326), np.float32(0.9804787), np.float32(0.9795497), np.float32(0.98030144), np.float32(0.98052293), np.float32(0.9814503), np.float32(0.98217034), np.float32(0.9820726), np.float32(0.9828116), np.float32(0.9833543), np.float32(0.9850234), np.float32(0.9845255), np.float32(0.98372376), np.float32(0.98254645), np.float32(0.9803945), np.float32(0.9803064), np.float32(0.980105), np.float32(0.9805951), np.float32(0.9806167), np.float32(0.9813767), np.float32(0.9815205), np.float32(0.9818314), np.float32(0.98137456), np.float32(0.9824134), np.float32(0.9824118), np.float32(0.98241144), np.float32(0.983815), np.float32(0.9849378), np.float32(0.985718), np.float32(0.985713), np.float32(0.9863942), np.float32(0.98598087), np.float32(0.9856184), np.float32(0.9860167), np.float32(0.98592794), np.float32(0.9864325), np.float32(0.98615754), np.float32(0.9856779), np.float32(0.9863187), np.float32(0.98593986), np.float32(0.9861389), np.float32(0.9864776), np.float32(0.9871061), np.float32(0.9869239), np.float32(0.98678595), np.float32(0.98756826), np.float32(0.9876533), np.float32(0.98701733), np.float32(0.98668486), np.float32(0.98700494), np.float32(0.9854484), np.float32(0.9837615), np.float32(0.98227847), np.float32(0.9800562), np.float32(0.979514), np.float32(0.97848415), np.float32(0.9769305), np.float32(0.9747327), np.float32(0.96746284), np.float32(0.96768314), np.float32(0.96647847), np.float32(0.96546614), np.float32(0.9592461), np.float32(0.94282776), np.float32(0.9234612), np.float32(0.91823363), np.float32(0.8913996), np.float32(0.912017), np.float32(0.6587476), np.float32(0.25259778), np.float32(0.28233367), np.float32(0.40010196), np.float32(0.5816521), np.float32(0.6316963), np.float32(0.3884958), np.float32(0.69017106), np.float32(0.44146657), np.float32(0.16397384), np.float32(0.13366173), np.float32(0.14071941), np.float32(0.15915243), np.float32(0.16741838), np.float32(0.13929333), np.float32(0.13993536), np.float32(0.14397639), np.float32(0.14045013), np.float32(0.14201789), np.float32(0.1588263), np.float32(0.19456732), np.float32(0.29171196), np.float32(0.32232004), np.float32(0.36925778), np.float32(0.45676968), np.float32(0.507661), np.float32(0.5406845), np.float32(0.54967546), np.float32(0.5830346), np.float32(0.5776961), np.float32(0.632706), np.float32(0.6922093), np.float32(0.7023209), np.float32(0.74290216), np.float32(0.7541552), np.float32(0.7983968), np.float32(0.8072735), np.float32(0.81662124), np.float32(0.85170746), np.float32(0.8615091), np.float32(0.87969214), np.float32(0.88498646), np.float32(0.8884556), np.float32(0.90672404), np.float32(0.91786635), np.float32(0.91779876), np.float32(0.9065122), np.float32(0.9142271), np.float32(0.8995207), np.float32(0.9098081), np.float32(0.912442), np.float32(0.91430026), np.float32(0.9398764), np.float32(0.9355423), np.float32(0.94511604), np.float32(0.95329165), np.float32(0.9585334), np.float32(0.96259797), np.float32(0.96529037), np.float32(0.96557105), np.float32(0.96774966), np.float32(0.9663164), np.float32(0.96310455), np.float32(0.95821893), np.float32(0.9574274), np.float32(0.9567201), np.float32(0.9446988), np.float32(0.93968326), np.float32(0.93409234), np.float32(0.9265547), np.float32(0.9045126), np.float32(0.88307655), np.float32(0.8636396), np.float32(0.7920947), np.float32(0.81666213), np.float32(0.7604053), np.float32(0.7325153), np.float32(0.6942081), np.float32(0.49820426), np.float32(0.35264567), np.float32(0.32288522), np.float32(0.28862706), np.float32(0.32909286), np.float32(0.2273879), np.float32(0.2191009), np.float32(0.2821141), np.float32(0.18329556), np.float32(0.16396083), np.float32(0.17127001), np.float32(0.17434211), np.float32(0.24675779), np.float32(0.25820816), np.float32(0.4111934), np.float32(0.38033316), np.float32(0.39152533), np.float32(0.39928815), np.float32(0.33538613), np.float32(0.34742284), np.float32(0.19974446), np.float32(0.21554217), np.float32(0.23105527), np.float32(0.24499354), np.float32(0.24477275), np.float32(0.25465646), np.float32(0.26056096), np.float32(0.2592062), np.float32(0.24771044), np.float32(0.2605514), np.float32(0.29957974), np.float32(0.36957315), np.float32(0.38082954), np.float32(0.42854354), np.float32(0.4815273), np.float32(0.49530673), np.float32(0.5239134), np.float32(0.5458934), np.float32(0.58642083), np.float32(0.59892184), np.float32(0.65957737), np.float32(0.69278735), np.float32(0.7563312), np.float32(0.77899575), np.float32(0.8221481), np.float32(0.85053974), np.float32(0.87856567), np.float32(0.9024775), np.float32(0.9202535), np.float32(0.93339664), np.float32(0.9442306), np.float32(0.9517041), np.float32(0.95983154), np.float32(0.9633678), np.float32(0.96513456), np.float32(0.9676674), np.float32(0.96987724), np.float32(0.9722393), np.float32(0.9724717), np.float32(0.9725824), np.float32(0.96942824), np.float32(0.9675509), np.float32(0.95910656), np.float32(0.9439125), np.float32(0.9381266), np.float32(0.9263802), np.float32(0.9180449), np.float32(0.9055145), np.float32(0.89979666), np.float32(0.8817034), np.float32(0.8795407), np.float32(0.8694106), np.float32(0.8540344), np.float32(0.8440089), np.float32(0.82047975), np.float32(0.8154939), np.float32(0.79269594), np.float32(0.778866), np.float32(0.770047), np.float32(0.757362), np.float32(0.7501324), np.float32(0.73194134), np.float32(0.72923744), np.float32(0.72502613), np.float32(0.7171302), np.float32(0.7097261), np.float32(0.6793011), np.float32(0.65086913), np.float32(0.6434113), np.float32(0.63690645), np.float32(0.6113906), np.float32(0.60492414), np.float32(0.60731274), np.float32(0.5830992), np.float32(0.54779637), np.float32(0.53252083), np.float32(0.53350353), np.float32(0.5257028), np.float32(0.50084853), np.float32(0.5004041), np.float32(0.47933206), np.float32(0.46491498), np.float32(0.44734323), np.float32(0.43760237), np.float32(0.4539069), np.float32(0.4521139), np.float32(0.43316117), np.float32(0.42614505), np.float32(0.40691203), np.float32(0.37054098), np.float32(0.3821651), np.float32(0.40798002), np.float32(0.36926454), np.float32(0.3664374), np.float32(0.37517747), np.float32(0.36363453), np.float32(0.34937307), np.float32(0.34363657), np.float32(0.35124904), np.float32(0.36891612), np.float32(0.37508652), np.float32(0.39243633), np.float32(0.37856287), np.float32(0.36953047), np.float32(0.37079558), np.float32(0.34931314), np.float32(0.35484505), np.float32(0.3684079), np.float32(0.35521704), np.float32(0.36065957), np.float32(0.3898888), np.float32(0.36437306), np.float32(0.37339565), np.float32(0.4077837), np.float32(0.38306496), np.float32(0.39995262), np.float32(0.36544672), np.float32(0.3626128), np.float32(0.38281798), np.float32(0.37092954), np.float32(0.396001), np.float32(0.3833803), np.float32(0.38706988), np.float32(0.39836425), np.float32(0.4133258), np.float32(0.4031358), np.float32(0.4051545), np.float32(0.40029722), np.float32(0.37321612), np.float32(0.36565763), np.float32(0.36890268), np.float32(0.37008354), np.float32(0.3479815), np.float32(0.345363), np.float32(0.38232857), np.float32(0.3910062), np.float32(0.34508967), np.float32(0.3874883), np.float32(0.43273723), np.float32(0.4357178), np.float32(0.42615914), np.float32(0.45862418), np.float32(0.49443185), np.float32(0.4623504), np.float32(0.4484665), np.float32(0.48368663), np.float32(0.5002266), np.float32(0.4753303), np.float32(0.50243133), np.float32(0.50785035), np.float32(0.50696015), np.float32(0.50474274), np.float32(0.48781174), np.float32(0.5021608), np.float32(0.47539198), np.float32(0.46488675), np.float32(0.48815125), np.float32(0.5091755), np.float32(0.49013194), np.float32(0.48476544), np.float32(0.5168829), np.float32(0.49738765), np.float32(0.49736932), np.float32(0.5193961), np.float32(0.5509016), np.float32(0.55837286), np.float32(0.55959845), np.float32(0.59129214), np.float32(0.58331174), np.float32(0.54836845), np.float32(0.53956974), np.float32(0.5385889), np.float32(0.4913607), np.float32(0.51162666), np.float32(0.50185776), np.float32(0.51875925), np.float32(0.53156227), np.float32(0.50515145), np.float32(0.47576183), np.float32(0.47702333), np.float32(0.43092772), np.float32(0.3949981), np.float32(0.39590904), np.float32(0.38291815), np.float32(0.35824013), np.float32(0.36202607), np.float32(0.37319094), np.float32(0.3778156), np.float32(0.40137225), np.float32(0.4168821), np.float32(0.4514734), np.float32(0.47732928), np.float32(0.46794716), np.float32(0.45839027), np.float32(0.46181998), np.float32(0.46414235), np.float32(0.4681426), np.float32(0.4800582), np.float32(0.47713658), np.float32(0.46821526), np.float32(0.4755569), np.float32(0.51980066), np.float32(0.56030244), np.float32(0.55213946), np.float32(0.57620174), np.float32(0.608052), np.float32(0.60563827), np.float32(0.65592635), np.float32(0.6851452), np.float32(0.6815253), np.float32(0.6732575), np.float32(0.67369753), np.float32(0.6713777), np.float32(0.68727213), np.float32(0.68505746), np.float32(0.67792916), np.float32(0.68490165), np.float32(0.6932296), np.float32(0.69166577), np.float32(0.6881174), np.float32(0.70497495), np.float32(0.73147), np.float32(0.7358507), np.float32(0.75626224), np.float32(0.7563837), np.float32(0.75459087), np.float32(0.7579857), np.float32(0.7627036), np.float32(0.76662993)], 'MVSQSYLFGNILILHVVFKVFNYNIGYIFLIFHREYETGVKMTSRFGKTYSRKGGNGSSKFDEVFSNKRTTLSTKWGETTFMAKLGQKRPNLNPDIPEIPKKPKVEDENSEDPFGFDSDEESLPVSSKNVGQAKSSSQLEPGEAAHLGDFTSVLEANSCISQPITEDIIVSSKCLPCDNTCFGLKEKSTNRTLEDSENKSSAKLITRDKVQNFNDNEKNSHFIYKHIESGNKQSNLETTAISGIKIEAKDSYDTWDSQIGKRSDSPSEMSQTKVSLRTGLYEWDDVADNKPGDFILSFGSDHHLEIKNKEEFTGKDEMGNLQEAINEDLLQSVLRPSNCRTYCRSGKAKSSQGASHFDKLMDGTSHSLAKANNESNQDGLNPVRKVGVSCGTSFRGTVGRTRDYTVLHPSCLSVCNVTIQDTMERSMDEFTAAAPTDLGEAGRLRKKADITTTKTTTRHRPSNTKSKKDVKLEFFGFEDNDEAKVDEGGSGSSNYKIKYFGFDDLSESEDEDEDDWQVERKASKKRTKSAPSVSFQPPAESNDNYSQDSQSNANPEDSPGVPGNIKKTTNKQGDKSKENTRKIFSGPKRSPTKAVYNARHWNHPESEELPAPPVLKTQSVAVRLSSKEAIQRDDGVFKAPAPPPKVIKTVTIPTQPYQEIVTALKCRKEDKELYTVVQHVKHFNDVVEFGENQEFTDDIEYLLSGLKSTQPLNTRCLSVISLATKCAMPGFRMHLRAHGMVAMVFKTLDDSQHHQNLSLCTAALMYILSRDRLNMDLDRASLDLMIRLLELEQDASSSKLLNEKDMNKIKEKIRRLCETVHNKHLDLENITTGHLAMETLLSLTSKRAGDWFKEELRLLGGLDHIVDKVKECVDHLSSDEDEEKLVASLWGAERCLRVLESVTVHNPENQSYLIAYKDSQLIVSSAKALHHCEELIQRYNRAENSICLPDSKPIPHQNVTNHVGKAVQDCMRAIIGVLLNLTNDNEWGSTKTGEQDGLIGTAMNCVLQVPKFLPQEQRFDIRVLGLGLLINLVEYSARNRHCLVNMETSSSFDSFCAGEGDDSLRIDGQIHAVQALVQLFLERERAAQLAESQTDELIKEAPTAQHDKSGEWQETSGEIQWVSAEKTDSSEEKEKKEEDDEELDLNKALQHAGKHMEDCIVASYTALLLGCLCQESPINVTTVRGYLPEGDFSIMTEMLKKFLSFMNLTYFSAVIFGAKANGRKNSLYQFHEVCLWVFVNNFNSNKIATFNIYTHIYVVFNIMSFSNILLKVSTFHLCVTHGPSTKMLLSSSPSNSKILYFRENSLKNVFSFPSF': [np.float32(0.7771033), np.float32(0.7073405), np.float32(0.68708843), np.float32(0.66861236), np.float32(0.66616124), np.float32(0.58110845), np.float32(0.5488347), np.float32(0.62031597), np.float32(0.63936245), np.float32(0.6004208), np.float32(0.6681093), np.float32(0.67586285), np.float32(0.6465413), np.float32(0.64391243), np.float32(0.6346077), np.float32(0.61147815), np.float32(0.5814975), np.float32(0.5643571), np.float32(0.55131817), np.float32(0.5398724), np.float32(0.52625734), np.float32(0.53220814), np.float32(0.52440715), np.float32(0.5237526), np.float32(0.53627485), np.float32(0.5187995), np.float32(0.5256587), np.float32(0.5333966), np.float32(0.5337695), np.float32(0.5422977), np.float32(0.5397244), np.float32(0.5383261), np.float32(0.5530506), np.float32(0.5546404), np.float32(0.5794851), np.float32(0.5660872), np.float32(0.5709887), np.float32(0.61572945), np.float32(0.6490321), np.float32(0.68139136), np.float32(0.72915655), np.float32(0.80785155), np.float32(0.8349262), np.float32(0.8439998), np.float32(0.8623711), np.float32(0.8922107), np.float32(0.900918), np.float32(0.9034416), np.float32(0.9280067), np.float32(0.93620086), np.float32(0.9417288), np.float32(0.95253295), np.float32(0.9584327), np.float32(0.9578475), np.float32(0.9558207), np.float32(0.95945036), np.float32(0.95843166), np.float32(0.95473), np.float32(0.9517833), np.float32(0.9494327), np.float32(0.9471718), np.float32(0.94155014), np.float32(0.94867647), np.float32(0.94725853), np.float32(0.9416165), np.float32(0.9326412), np.float32(0.93257767), np.float32(0.91663647), np.float32(0.89686406), np.float32(0.8953965), np.float32(0.8751018), np.float32(0.87484556), np.float32(0.88562614), np.float32(0.874535), np.float32(0.8903382), np.float32(0.8879745), np.float32(0.912853), np.float32(0.91342753), np.float32(0.9203361), np.float32(0.92197996), np.float32(0.92395025), np.float32(0.90895665), np.float32(0.8791512), np.float32(0.8795953), np.float32(0.90268964), np.float32(0.89594114), np.float32(0.8847536), np.float32(0.8981764), np.float32(0.89887124), np.float32(0.90423375), np.float32(0.91573924), np.float32(0.9280717), np.float32(0.9401401), np.float32(0.94521177), np.float32(0.9485913), np.float32(0.95573604), np.float32(0.96146303), np.float32(0.9669483), np.float32(0.9694798), np.float32(0.97026104), np.float32(0.97040546), np.float32(0.9732838), np.float32(0.9744359), np.float32(0.97330296), np.float32(0.97436905), np.float32(0.97525406), np.float32(0.9745341), np.float32(0.9748787), np.float32(0.97446364), np.float32(0.9748951), np.float32(0.97365), np.float32(0.9744839), np.float32(0.9750642), np.float32(0.97482973), np.float32(0.97502726), np.float32(0.9762381), np.float32(0.9762921), np.float32(0.9766342), np.float32(0.97756255), np.float32(0.97893196), np.float32(0.9792275), np.float32(0.98020875), np.float32(0.98123187), np.float32(0.9810339), np.float32(0.98185766), np.float32(0.9824126), np.float32(0.9812681), np.float32(0.9818295), np.float32(0.98129106), np.float32(0.9813276), np.float32(0.9816156), np.float32(0.9811251), np.float32(0.9809755), np.float32(0.98044354), np.float32(0.9811173), np.float32(0.9808616), np.float32(0.9794184), np.float32(0.9777405), np.float32(0.9760641), np.float32(0.9749307), np.float32(0.9734359), np.float32(0.9696121), np.float32(0.97082627), np.float32(0.9712424), np.float32(0.9671578), np.float32(0.9666272), np.float32(0.95804065), np.float32(0.9508858), np.float32(0.948998), np.float32(0.95285654), np.float32(0.94404453), np.float32(0.93654007), np.float32(0.9395374), np.float32(0.94168454), np.float32(0.9435804), np.float32(0.935255), np.float32(0.94812757), np.float32(0.9423906), np.float32(0.94329095), np.float32(0.9438317), np.float32(0.9481157), np.float32(0.9429392), np.float32(0.9318022), np.float32(0.92194694), np.float32(0.92118996), np.float32(0.9133039), np.float32(0.9096459), np.float32(0.9017216), np.float32(0.900248), np.float32(0.8847024), np.float32(0.90206486), np.float32(0.93839693), np.float32(0.9314943), np.float32(0.9457206), np.float32(0.94574153), np.float32(0.9439754), np.float32(0.9484821), np.float32(0.95069385), np.float32(0.9514356), np.float32(0.9527703), np.float32(0.95235395), np.float32(0.9515268), np.float32(0.95260876), np.float32(0.95511043), np.float32(0.95752114), np.float32(0.95603365), np.float32(0.9550206), np.float32(0.954818), np.float32(0.95544374), np.float32(0.95207715), np.float32(0.95319545), np.float32(0.95207965), np.float32(0.9514081), np.float32(0.95636886), np.float32(0.9546299), np.float32(0.9548804), np.float32(0.9480447), np.float32(0.94302), np.float32(0.943787), np.float32(0.9384321), np.float32(0.93073475), np.float32(0.9429046), np.float32(0.9338224), np.float32(0.938478), np.float32(0.9451911), np.float32(0.9374264), np.float32(0.9460288), np.float32(0.9494159), np.float32(0.9551493), np.float32(0.9491681), np.float32(0.94207364), np.float32(0.9486433), np.float32(0.94786316), np.float32(0.9443914), np.float32(0.93212336), np.float32(0.9334182), np.float32(0.9427916), np.float32(0.94377166), np.float32(0.95107275), np.float32(0.9496039), np.float32(0.9431747), np.float32(0.93534636), np.float32(0.92224866), np.float32(0.91364294), np.float32(0.8699501), np.float32(0.8543385), np.float32(0.8535187), np.float32(0.8555567), np.float32(0.8554794), np.float32(0.8296369), np.float32(0.78349835), np.float32(0.83454245), np.float32(0.858286), np.float32(0.8375365), np.float32(0.8360596), np.float32(0.7806953), np.float32(0.78122133), np.float32(0.7642156), np.float32(0.7581554), np.float32(0.8041253), np.float32(0.78865707), np.float32(0.77174926), np.float32(0.81786716), np.float32(0.5260409), np.float32(0.5043256), np.float32(0.48211506), np.float32(0.5725178), np.float32(0.42180392), np.float32(0.35649237), np.float32(0.5226529), np.float32(0.6296762), np.float32(0.7196235), np.float32(0.7470498), np.float32(0.84625846), np.float32(0.8562388), np.float32(0.9058354), np.float32(0.91355866), np.float32(0.9078103), np.float32(0.9070028), np.float32(0.9158413), np.float32(0.9059825), np.float32(0.92741317), np.float32(0.92827964), np.float32(0.9198621), np.float32(0.9338541), np.float32(0.9477235), np.float32(0.9414583), np.float32(0.93177414), np.float32(0.9399861), np.float32(0.9426986), np.float32(0.9335775), np.float32(0.9199221), np.float32(0.9131278), np.float32(0.9051), np.float32(0.8843289), np.float32(0.85981), np.float32(0.8781741), np.float32(0.8658091), np.float32(0.8453343), np.float32(0.8468108), np.float32(0.82668334), np.float32(0.8467783), np.float32(0.8557794), np.float32(0.88189423), np.float32(0.8560341), np.float32(0.89390695), np.float32(0.8841604), np.float32(0.8939972), np.float32(0.8753704), np.float32(0.89678484), np.float32(0.9020901), np.float32(0.90703106), np.float32(0.909484), np.float32(0.8956178), np.float32(0.89599663), np.float32(0.86750954), np.float32(0.81820506), np.float32(0.753271), np.float32(0.7856651), np.float32(0.83459836), np.float32(0.8457376), np.float32(0.82460684), np.float32(0.7998724), np.float32(0.8281317), np.float32(0.8294312), np.float32(0.70998204), np.float32(0.74395585), np.float32(0.7761248), np.float32(0.7806933), np.float32(0.82655996), np.float32(0.8566453), np.float32(0.86315507), np.float32(0.85534334), np.float32(0.84582245), np.float32(0.84816647), np.float32(0.8160243), np.float32(0.7402212), np.float32(0.7319835), np.float32(0.70361704), np.float32(0.5968922), np.float32(0.6015331), np.float32(0.5770817), np.float32(0.55222076), np.float32(0.5545456), np.float32(0.4544466), np.float32(0.45201406), np.float32(0.4435724), np.float32(0.44379193), np.float32(0.43618214), np.float32(0.48552024), np.float32(0.5165072), np.float32(0.5448989), np.float32(0.61624074), np.float32(0.5636141), np.float32(0.5727649), np.float32(0.5600482), np.float32(0.5647073), np.float32(0.5882217), np.float32(0.61577404), np.float32(0.67457294), np.float32(0.65708065), np.float32(0.7129197), np.float32(0.7396241), np.float32(0.7552865), np.float32(0.81469333), np.float32(0.8121387), np.float32(0.8274876), np.float32(0.84466773), np.float32(0.8425365), np.float32(0.8434085), np.float32(0.8254561), np.float32(0.85125506), np.float32(0.87837917), np.float32(0.9053104), np.float32(0.90231854), np.float32(0.9311249), np.float32(0.9337335), np.float32(0.9355009), np.float32(0.94494057), np.float32(0.9399488), np.float32(0.94321746), np.float32(0.94390106), np.float32(0.9320248), np.float32(0.9406443), np.float32(0.9383052), np.float32(0.93832564), np.float32(0.9419071), np.float32(0.94660145), np.float32(0.95533764), np.float32(0.9539856), np.float32(0.95776534), np.float32(0.96638465), np.float32(0.9688722), np.float32(0.97078705), np.float32(0.97128516), np.float32(0.9708152), np.float32(0.9722731), np.float32(0.9721149), np.float32(0.9690043), np.float32(0.96816653), np.float32(0.9627691), np.float32(0.9639501), np.float32(0.9603858), np.float32(0.9612867), np.float32(0.9579546), np.float32(0.95898366), np.float32(0.9581373), np.float32(0.9591021), np.float32(0.95650464), np.float32(0.9530605), np.float32(0.94697785), np.float32(0.92564714), np.float32(0.9244938), np.float32(0.9383178), np.float32(0.9248387), np.float32(0.90020275), np.float32(0.900048), np.float32(0.89750534), np.float32(0.769531), np.float32(0.6801019), np.float32(0.5804144), np.float32(0.5576362), np.float32(0.5242628), np.float32(0.5729671), np.float32(0.619039), np.float32(0.71062213), np.float32(0.63121045), np.float32(0.59639543), np.float32(0.64579415), np.float32(0.67600775), np.float32(0.5725566), np.float32(0.4943886), np.float32(0.46518853), np.float32(0.5270044), np.float32(0.42751354), np.float32(0.4083211), np.float32(0.41725), np.float32(0.46970648), np.float32(0.39024106), np.float32(0.36773425), np.float32(0.3697507), np.float32(0.3181169), np.float32(0.3235258), np.float32(0.36119488), np.float32(0.44052753), np.float32(0.42115936), np.float32(0.5140358), np.float32(0.5792656), np.float32(0.5843285), np.float32(0.67320454), np.float32(0.65039265), np.float32(0.7250169), np.float32(0.7460868), np.float32(0.7613417), np.float32(0.7887262), np.float32(0.8393621), np.float32(0.8163925), np.float32(0.82170695), np.float32(0.83948654), np.float32(0.86255074), np.float32(0.8637051), np.float32(0.87665075), np.float32(0.888207), np.float32(0.91381484), np.float32(0.91240025), np.float32(0.92719394), np.float32(0.9374439), np.float32(0.93797773), np.float32(0.9507456), np.float32(0.9577074), np.float32(0.957469), np.float32(0.9668769), np.float32(0.9628135), np.float32(0.9657372), np.float32(0.9724028), np.float32(0.9727879), np.float32(0.97394085), np.float32(0.97364074), np.float32(0.9727223), np.float32(0.9700229), np.float32(0.9687117), np.float32(0.96558404), np.float32(0.96302587), np.float32(0.9582785), np.float32(0.95761305), np.float32(0.96281606), np.float32(0.9609242), np.float32(0.9655718), np.float32(0.9650266), np.float32(0.96627307), np.float32(0.97009337), np.float32(0.96805245), np.float32(0.9656908), np.float32(0.9648868), np.float32(0.96032774), np.float32(0.9645483), np.float32(0.9646891), np.float32(0.9646524), np.float32(0.96682614), np.float32(0.96812963), np.float32(0.96830857), np.float32(0.9666225), np.float32(0.9697043), np.float32(0.97042805), np.float32(0.9704517), np.float32(0.97258896), np.float32(0.9744787), np.float32(0.9746337), np.float32(0.97450364), np.float32(0.9713831), np.float32(0.9703572), np.float32(0.96689045), np.float32(0.9659275), np.float32(0.9660738), np.float32(0.9610954), np.float32(0.9588935), np.float32(0.9539703), np.float32(0.9477688), np.float32(0.94440156), np.float32(0.94690704), np.float32(0.9372429), np.float32(0.93981254), np.float32(0.94593626), np.float32(0.94908184), np.float32(0.95704013), np.float32(0.95875627), np.float32(0.96263593), np.float32(0.962513), np.float32(0.96217895), np.float32(0.9629166), np.float32(0.96442276), np.float32(0.9654943), np.float32(0.96676195), np.float32(0.96984386), np.float32(0.9709963), np.float32(0.97142863), np.float32(0.9728668), np.float32(0.97149503), np.float32(0.9735424), np.float32(0.972154), np.float32(0.97231054), np.float32(0.971809), np.float32(0.972551), np.float32(0.9732246), np.float32(0.9746201), np.float32(0.97354215), np.float32(0.9744425), np.float32(0.97463405), np.float32(0.97598785), np.float32(0.97621745), np.float32(0.97756904), np.float32(0.9783916), np.float32(0.97816443), np.float32(0.97869384), np.float32(0.9793635), np.float32(0.9793856), np.float32(0.9790277), np.float32(0.97857785), np.float32(0.9783003), np.float32(0.97791195), np.float32(0.977847), np.float32(0.978404), np.float32(0.9786018), np.float32(0.97809106), np.float32(0.9785008), np.float32(0.9781829), np.float32(0.97777253), np.float32(0.97729903), np.float32(0.9779309), np.float32(0.9785074), np.float32(0.9785947), np.float32(0.97904086), np.float32(0.97931826), np.float32(0.9799681), np.float32(0.9799573), np.float32(0.9807333), np.float32(0.9806488), np.float32(0.97993326), np.float32(0.9805376), np.float32(0.9807436), np.float32(0.98129404), np.float32(0.9812197), np.float32(0.98112214), np.float32(0.9813213), np.float32(0.980961), np.float32(0.9809084), np.float32(0.9813146), np.float32(0.9813812), np.float32(0.9803027), np.float32(0.9804694), np.float32(0.9808215), np.float32(0.98056877), np.float32(0.98112136), np.float32(0.98039573), np.float32(0.9801398), np.float32(0.9806825), np.float32(0.98118615), np.float32(0.98121315), np.float32(0.9806637), np.float32(0.9799216), np.float32(0.98007226), np.float32(0.9799684), np.float32(0.97932696), np.float32(0.9790871), np.float32(0.97902465), np.float32(0.979425), np.float32(0.9783554), np.float32(0.97848755), np.float32(0.9781839), np.float32(0.977957), np.float32(0.97811425), np.float32(0.978753), np.float32(0.9780182), np.float32(0.9781773), np.float32(0.9773013), np.float32(0.9777305), np.float32(0.9779643), np.float32(0.97832906), np.float32(0.9775624), np.float32(0.9769771), np.float32(0.974591), np.float32(0.97159564), np.float32(0.9713244), np.float32(0.96971154), np.float32(0.97009504), np.float32(0.9696237), np.float32(0.97060937), np.float32(0.9701184), np.float32(0.96885204), np.float32(0.9661688), np.float32(0.9671801), np.float32(0.9650872), np.float32(0.953642), np.float32(0.9376151), np.float32(0.95161694), np.float32(0.94412625), np.float32(0.932216), np.float32(0.91550326), np.float32(0.9003134), np.float32(0.9023192), np.float32(0.88338864), np.float32(0.88148594), np.float32(0.88638026), np.float32(0.86368454), np.float32(0.8759665), np.float32(0.8947884), np.float32(0.8867259), np.float32(0.85377306), np.float32(0.8216176), np.float32(0.72107136), np.float32(0.6443843), np.float32(0.68047416), np.float32(0.62859344), np.float32(0.6552744), np.float32(0.6900587), np.float32(0.6399581), np.float32(0.6475976), np.float32(0.6592391), np.float32(0.62490684), np.float32(0.6757219), np.float32(0.6683173), np.float32(0.66765434), np.float32(0.7005179), np.float32(0.719922), np.float32(0.6906637), np.float32(0.69525075), np.float32(0.7168318), np.float32(0.71153975), np.float32(0.69100606), np.float32(0.6629793), np.float32(0.59020174), np.float32(0.5778631), np.float32(0.5345307), np.float32(0.48784876), np.float32(0.42008942), np.float32(0.39752102), np.float32(0.38081542), np.float32(0.38148564), np.float32(0.37049258), np.float32(0.386764), np.float32(0.38253412), np.float32(0.34500524), np.float32(0.2473978), np.float32(0.20828758), np.float32(0.17426717), np.float32(0.13803193), np.float32(0.11662634), np.float32(0.10984114), np.float32(0.09074493), np.float32(0.094515465), np.float32(0.09708464), np.float32(0.0897783), np.float32(0.100885265), np.float32(0.10804534), np.float32(0.10475124), np.float32(0.10455473), np.float32(0.12721822), np.float32(0.11512682), np.float32(0.11468741), np.float32(0.12254936), np.float32(0.12267565), np.float32(0.12105455), np.float32(0.12806514), np.float32(0.107316636), np.float32(0.100789495), np.float32(0.11832211), np.float32(0.11724607), np.float32(0.104750276), np.float32(0.11599347), np.float32(0.121120945), np.float32(0.10715852), np.float32(0.09791854), np.float32(0.107248224), np.float32(0.10705833), np.float32(0.09227791), np.float32(0.10406825), np.float32(0.109394744), np.float32(0.10238465), np.float32(0.10914967), np.float32(0.11376365), np.float32(0.102149025), np.float32(0.10323236), np.float32(0.10212296), np.float32(0.09457226), np.float32(0.08109894), np.float32(0.07166319), np.float32(0.06551116), np.float32(0.062447786), np.float32(0.05387696), np.float32(0.047118697), np.float32(0.045619313), np.float32(0.047724884), np.float32(0.045478858), np.float32(0.048922554), np.float32(0.051996455), np.float32(0.05595889), np.float32(0.049089428), np.float32(0.04981445), np.float32(0.05568175), np.float32(0.047698505), np.float32(0.044195123), np.float32(0.042254552), np.float32(0.03789268), np.float32(0.030615315), np.float32(0.035199225), np.float32(0.03248894), np.float32(0.031756174), np.float32(0.031665843), np.float32(0.032038953), np.float32(0.030680815), np.float32(0.032463953), np.float32(0.03427752), np.float32(0.033957236), np.float32(0.030817911), np.float32(0.033397797), np.float32(0.03475507), np.float32(0.03284054), np.float32(0.034384873), np.float32(0.04140982), np.float32(0.044644624), np.float32(0.051007785), np.float32(0.052950285), np.float32(0.05296322), np.float32(0.060250454), np.float32(0.06129738), np.float32(0.05845692), np.float32(0.05895801), np.float32(0.061153125), np.float32(0.05484894), np.float32(0.05264563), np.float32(0.052273776), np.float32(0.04719569), np.float32(0.046564862), np.float32(0.04580118), np.float32(0.04407049), np.float32(0.042899795), np.float32(0.0394764), np.float32(0.041475058), np.float32(0.04145205), np.float32(0.04335228), np.float32(0.048245396), np.float32(0.0446426), np.float32(0.042529445), np.float32(0.041990176), np.float32(0.04164093), np.float32(0.03538495), np.float32(0.035544015), np.float32(0.03652496), np.float32(0.035530858), np.float32(0.03513341), np.float32(0.033508237), np.float32(0.03689152), np.float32(0.0372976), np.float32(0.037466157), np.float32(0.037100747), np.float32(0.043211408), np.float32(0.0440885), np.float32(0.040431596), np.float32(0.046404257), np.float32(0.049500003), np.float32(0.053410273), np.float32(0.059854355), np.float32(0.06185384), np.float32(0.060297087), np.float32(0.06142242), np.float32(0.062783316), np.float32(0.06890091), np.float32(0.07444077), np.float32(0.073159404), np.float32(0.08255487), np.float32(0.08683992), np.float32(0.09226782), np.float32(0.114690535), np.float32(0.12963885), np.float32(0.124830775), np.float32(0.13745359), np.float32(0.15095891), np.float32(0.14797504), np.float32(0.15603556), np.float32(0.17340791), np.float32(0.18861133), np.float32(0.18466698), np.float32(0.19170533), np.float32(0.21408331), np.float32(0.19197562), np.float32(0.15577514), np.float32(0.14768112), np.float32(0.14989747), np.float32(0.12472767), np.float32(0.12168759), np.float32(0.12198635), np.float32(0.11485855), np.float32(0.11135282), np.float32(0.113297395), np.float32(0.12243072), np.float32(0.11694776), np.float32(0.1149713), np.float32(0.11972719), np.float32(0.1284798), np.float32(0.11846774), np.float32(0.10985031), np.float32(0.11882161), np.float32(0.12737104), np.float32(0.11697052), np.float32(0.12028554), np.float32(0.1240582), np.float32(0.13014393), np.float32(0.12132895), np.float32(0.11654899), np.float32(0.1196325), np.float32(0.115374394), np.float32(0.09938574), np.float32(0.107353754), np.float32(0.109571226), np.float32(0.1138243), np.float32(0.11982759), np.float32(0.13068761), np.float32(0.11274195), np.float32(0.11953374), np.float32(0.10820129), np.float32(0.08540375), np.float32(0.08739303), np.float32(0.0904541), np.float32(0.07710676), np.float32(0.073277794), np.float32(0.08356339), np.float32(0.08490254), np.float32(0.07955553), np.float32(0.08888661), np.float32(0.094750084), np.float32(0.07540077), np.float32(0.078102075), np.float32(0.084584475), np.float32(0.07637041), np.float32(0.06814522), np.float32(0.07237), np.float32(0.07402609), np.float32(0.06546017), np.float32(0.06196272), np.float32(0.064504035), np.float32(0.06244581), np.float32(0.059735667), np.float32(0.06284782), np.float32(0.06921268), np.float32(0.07071091), np.float32(0.06955754), np.float32(0.07224019), np.float32(0.08180226), np.float32(0.09625489), np.float32(0.094728924), np.float32(0.0948407), np.float32(0.111640945), np.float32(0.11061403), np.float32(0.10211382), np.float32(0.10469082), np.float32(0.09853519), np.float32(0.09145306), np.float32(0.094207704), np.float32(0.10000495), np.float32(0.09670219), np.float32(0.09167561), np.float32(0.101154156), np.float32(0.097645596), np.float32(0.08093403), np.float32(0.07672017), np.float32(0.086935505), np.float32(0.071750365), np.float32(0.060064986), np.float32(0.05988709), np.float32(0.059438724), np.float32(0.050398093), np.float32(0.04650497), np.float32(0.043625906), np.float32(0.041668978), np.float32(0.04194657), np.float32(0.044425238), np.float32(0.047675163), np.float32(0.0531048), np.float32(0.056619015), np.float32(0.05635536), np.float32(0.054963622), np.float32(0.05490694), np.float32(0.054114487), np.float32(0.05381426), np.float32(0.05523526), np.float32(0.057751693), np.float32(0.060094446), np.float32(0.065314546), np.float32(0.078403), np.float32(0.07266641), np.float32(0.0692028), np.float32(0.07211934), np.float32(0.07484633), np.float32(0.06755537), np.float32(0.07069041), np.float32(0.074113786), np.float32(0.073993266), np.float32(0.064639), np.float32(0.06512884), np.float32(0.062121388), np.float32(0.046579644), np.float32(0.046040885), np.float32(0.049357746), np.float32(0.0447546), np.float32(0.043333616), np.float32(0.046992447), np.float32(0.051268637), np.float32(0.050860308), np.float32(0.05880369), np.float32(0.061249558), np.float32(0.059788857), np.float32(0.06409202), np.float32(0.06435259), np.float32(0.06768755), np.float32(0.072428234), np.float32(0.07397247), np.float32(0.073611066), np.float32(0.07988596), np.float32(0.08954555), np.float32(0.08883991), np.float32(0.10963498), np.float32(0.1305688), np.float32(0.12641352), np.float32(0.13290262), np.float32(0.16461454), np.float32(0.18682042), np.float32(0.19743887), np.float32(0.20244867), np.float32(0.21508102), np.float32(0.2292451), np.float32(0.23421767), np.float32(0.2554815), np.float32(0.24399993), np.float32(0.22395125), np.float32(0.21001591), np.float32(0.18888542), np.float32(0.17350753), np.float32(0.16526553), np.float32(0.14791638), np.float32(0.13386351), np.float32(0.13855436), np.float32(0.1321199), np.float32(0.10587516), np.float32(0.08371413), np.float32(0.075562686), np.float32(0.065093674), np.float32(0.06498643), np.float32(0.05721259), np.float32(0.055715118), np.float32(0.045589067), np.float32(0.04307054), np.float32(0.047508728), np.float32(0.054317415), np.float32(0.071128406), np.float32(0.07949903), np.float32(0.08621906), np.float32(0.09431292), np.float32(0.08862986), np.float32(0.11045484), np.float32(0.14069398), np.float32(0.16653988), np.float32(0.16926698), np.float32(0.21012747), np.float32(0.20192163), np.float32(0.22938691), np.float32(0.21778949), np.float32(0.2452647), np.float32(0.24281397), np.float32(0.25517443), np.float32(0.34650913), np.float32(0.3630852), np.float32(0.32789692), np.float32(0.33147636), np.float32(0.43524128), np.float32(0.48943987), np.float32(0.5462192), np.float32(0.5405871), np.float32(0.49488643), np.float32(0.5209397), np.float32(0.60832846), np.float32(0.1542633), np.float32(0.12518357), np.float32(0.1332736), np.float32(0.13321038), np.float32(0.13118573), np.float32(0.12943481), np.float32(0.12504618), np.float32(0.10428974), np.float32(0.089618795), np.float32(0.077895515), np.float32(0.07230469), np.float32(0.07003588), np.float32(0.06473444), np.float32(0.06270079), np.float32(0.06261191), np.float32(0.06418725), np.float32(0.061602764), np.float32(0.06070863), np.float32(0.058786977), np.float32(0.0589055), np.float32(0.052271094), np.float32(0.05609565), np.float32(0.052143767), np.float32(0.044847548), np.float32(0.046372574), np.float32(0.050307654), np.float32(0.048099127), np.float32(0.04241443), np.float32(0.040812533), np.float32(0.0415435), np.float32(0.036073115), np.float32(0.036742657), np.float32(0.0363982), np.float32(0.03984098), np.float32(0.038386054), np.float32(0.04333877), np.float32(0.04903025), np.float32(0.052233677), np.float32(0.058923755), np.float32(0.070895344), np.float32(0.07526389), np.float32(0.08696952), np.float32(0.09712166), np.float32(0.09508528), np.float32(0.107460365), np.float32(0.13528217), np.float32(0.14953563), np.float32(0.18630916), np.float32(0.21149293), np.float32(0.23283926), np.float32(0.20058139), np.float32(0.18599707), np.float32(0.1733415), np.float32(0.18212289), np.float32(0.1875323), np.float32(0.18005759), np.float32(0.18133044), np.float32(0.17495254), np.float32(0.16711757), np.float32(0.16475858), np.float32(0.14983417), np.float32(0.13651949), np.float32(0.13093181), np.float32(0.118053794), np.float32(0.11292822), np.float32(0.09380889), np.float32(0.094105415), np.float32(0.09246107), np.float32(0.08170376), np.float32(0.06948034), np.float32(0.067582816), np.float32(0.061848253), np.float32(0.06584546), np.float32(0.065084405), np.float32(0.06584023), np.float32(0.06675009), np.float32(0.08571662), np.float32(0.08101888), np.float32(0.08794803), np.float32(0.096378915), np.float32(0.10373992), np.float32(0.106388345), np.float32(0.10849266), np.float32(0.121089615), np.float32(0.14348614), np.float32(0.16179633), np.float32(0.17004767), np.float32(0.18538168), np.float32(0.22990671), np.float32(0.30270815), np.float32(0.35581478), np.float32(0.4212507), np.float32(0.50458145), np.float32(0.5639784), np.float32(0.60760075), np.float32(0.65983063), np.float32(0.7165936), np.float32(0.7418053), np.float32(0.7608599), np.float32(0.79632), np.float32(0.80178314), np.float32(0.83289814), np.float32(0.8621353), np.float32(0.8750549), np.float32(0.88645124), np.float32(0.9005938), np.float32(0.9178645), np.float32(0.9181548), np.float32(0.92193246), np.float32(0.93059534), np.float32(0.93719506), np.float32(0.94624203), np.float32(0.94759953), np.float32(0.9575943), np.float32(0.9601265), np.float32(0.9615936), np.float32(0.9635184), np.float32(0.9642834), np.float32(0.96411073), np.float32(0.96223325), np.float32(0.963018), np.float32(0.9625584), np.float32(0.9610955), np.float32(0.95992446), np.float32(0.9568726), np.float32(0.9555122), np.float32(0.9531593), np.float32(0.95433235), np.float32(0.95509905), np.float32(0.95415866), np.float32(0.9524562), np.float32(0.94643164), np.float32(0.93438554), np.float32(0.90937954), np.float32(0.9028295), np.float32(0.88362235), np.float32(0.8521528), np.float32(0.8339301), np.float32(0.81324), np.float32(0.7939308), np.float32(0.71339846), np.float32(0.6879419), np.float32(0.6817008), np.float32(0.6264984), np.float32(0.57389283), np.float32(0.53446484), np.float32(0.49872208), np.float32(0.37825465), np.float32(0.28670156), np.float32(0.24063839), np.float32(0.19249481), np.float32(0.1685589), np.float32(0.1125961), np.float32(0.092585914), np.float32(0.089002416), np.float32(0.074297085), np.float32(0.05920996), np.float32(0.060138915), np.float32(0.050704535), np.float32(0.042069267), np.float32(0.037662536), np.float32(0.033390086), np.float32(0.03090307), np.float32(0.028794631), np.float32(0.028943557), np.float32(0.029472029), np.float32(0.02465903), np.float32(0.022926), np.float32(0.023056392), np.float32(0.025098998), np.float32(0.023475967), np.float32(0.024286209), np.float32(0.030544883), np.float32(0.034218542), np.float32(0.03499487), np.float32(0.03329987), np.float32(0.035974886), np.float32(0.04608352), np.float32(0.049441032), np.float32(0.048118647), np.float32(0.05648988), np.float32(0.06950463), np.float32(0.07712508), np.float32(0.07945621), np.float32(0.08930469), np.float32(0.10969538), np.float32(0.09330106), np.float32(0.08065892), np.float32(0.08799121), np.float32(0.08352498), np.float32(0.07564597), np.float32(0.066711314), np.float32(0.06559167), np.float32(0.06113107), np.float32(0.054742172), np.float32(0.057076193), np.float32(0.051940527), np.float32(0.041380644), np.float32(0.040499333), np.float32(0.03913139), np.float32(0.03670377), np.float32(0.029187884), np.float32(0.024696518), np.float32(0.02237168), np.float32(0.021333382), np.float32(0.020232603), np.float32(0.023647137), np.float32(0.03188038), np.float32(0.03640981), np.float32(0.03667163), np.float32(0.045562174), np.float32(0.053869884), np.float32(0.0524199), np.float32(0.056004748), np.float32(0.058316153), np.float32(0.06292679), np.float32(0.06051568), np.float32(0.06578013), np.float32(0.07030148), np.float32(0.07228367), np.float32(0.0681441), np.float32(0.07263126), np.float32(0.0737095), np.float32(0.076064706), np.float32(0.0878478), np.float32(0.084743306), np.float32(0.093117446), np.float32(0.099628195), np.float32(0.117966495), np.float32(0.12742336), np.float32(0.13698135), np.float32(0.12456326), np.float32(0.12421726), np.float32(0.12929668), np.float32(0.13774471), np.float32(0.119116135), np.float32(0.09149794), np.float32(0.08899557), np.float32(0.11447509), np.float32(0.09116187), np.float32(0.090034515), np.float32(0.10542045), np.float32(0.090293705), np.float32(0.085458264), np.float32(0.088342085), np.float32(0.097491995), np.float32(0.10874798), np.float32(0.124471344), np.float32(0.13675238), np.float32(0.15228236), np.float32(0.16490306), np.float32(0.18175952), np.float32(0.19055039), np.float32(0.1946011), np.float32(0.19972755), np.float32(0.19811825), np.float32(0.17016311), np.float32(0.165835), np.float32(0.13969514), np.float32(0.15171531), np.float32(0.18274164), np.float32(0.15436567), np.float32(0.14852338), np.float32(0.1389537), np.float32(0.12920432), np.float32(0.10633255), np.float32(0.08508007), np.float32(0.07355574), np.float32(0.08953987), np.float32(0.09785395), np.float32(0.110678315), np.float32(0.108463645), np.float32(0.14916699), np.float32(0.17081164), np.float32(0.18219721), np.float32(0.1688625), np.float32(0.26112038), np.float32(0.29495504), np.float32(0.37514922), np.float32(0.41902387), np.float32(0.53492236), np.float32(0.5414233), np.float32(0.5432716), np.float32(0.58898157), np.float32(0.55967766), np.float32(0.6451914), np.float32(0.5517167), np.float32(0.5529617), np.float32(0.6400645), np.float32(0.67272663), np.float32(0.72362), np.float32(0.75112176), np.float32(0.7890788), np.float32(0.7399319), np.float32(0.7603854), np.float32(0.80392426), np.float32(0.7730828), np.float32(0.7758092), np.float32(0.8181095), np.float32(0.73274827), np.float32(0.78400505), np.float32(0.832348), np.float32(0.814142), np.float32(0.82051176), np.float32(0.8232154), np.float32(0.8246042), np.float32(0.84665525), np.float32(0.8615407), np.float32(0.88150716), np.float32(0.8137212), np.float32(0.8055465), np.float32(0.86223644), np.float32(0.78370297), np.float32(0.73479015), np.float32(0.749654)], 'MSGTPKRNRTYLAPDDEHTPTKKRESSPKSRQSKSTSPLDRLKQLPGKILAKKKAAKCGNKQMQKEAGAECEKMEKEMDERHKKELEEAKKPEESEAVPAENPEASTLSPPSPNPEGSDNDGEGPSSSAFYKTVKISNKAAKKQDKKKKTADKMKAAEAADKEAGKNQLSDRQMEKAAVKEMLAEDHMKMIDIPADGDCMYNAISHQLQEEGIEISVRKLRKRCGTYMREHSEDFRPFIEDMANMDSDSSWATYLGGVENVAEIGGVWGGELELKACSMIFEKTIVVYKQYGGRHTIGEEYSSPKDRALRVVFLRHAYSLGEHYNSTCPY': [np.float32(0.9759749), np.float32(0.97726893), np.float32(0.9762338), np.float32(0.9761704), np.float32(0.97649837), np.float32(0.9774655), np.float32(0.9784824), np.float32(0.9772742), np.float32(0.97892034), np.float32(0.9788891), np.float32(0.9780849), np.float32(0.97748965), np.float32(0.97885245), np.float32(0.9792485), np.float32(0.979954), np.float32(0.9807519), np.float32(0.9801276), np.float32(0.98156023), np.float32(0.98126113), np.float32(0.98166925), np.float32(0.9822441), np.float32(0.98222005), np.float32(0.98291403), np.float32(0.9824243), np.float32(0.98248726), np.float32(0.9823805), np.float32(0.98234403), np.float32(0.981434), np.float32(0.98119515), np.float32(0.9799819), np.float32(0.9794183), np.float32(0.9792756), np.float32(0.9786936), np.float32(0.978088), np.float32(0.9761282), np.float32(0.97335386), np.float32(0.97195494), np.float32(0.9701719), np.float32(0.96845365), np.float32(0.96508706), np.float32(0.9635562), np.float32(0.9610396), np.float32(0.9595786), np.float32(0.95153373), np.float32(0.9405253), np.float32(0.9432399), np.float32(0.9337883), np.float32(0.9234919), np.float32(0.91561836), np.float32(0.91912234), np.float32(0.9087644), np.float32(0.90662456), np.float32(0.90321195), np.float32(0.9030194), np.float32(0.9032994), np.float32(0.8919147), np.float32(0.8785483), np.float32(0.8795443), np.float32(0.8783116), np.float32(0.87016976), np.float32(0.8533475), np.float32(0.83973545), np.float32(0.8248654), np.float32(0.808553), np.float32(0.79492575), np.float32(0.78589714), np.float32(0.7815853), np.float32(0.7687738), np.float32(0.75777966), np.float32(0.73884153), np.float32(0.72877896), np.float32(0.72487617), np.float32(0.7155607), np.float32(0.71124464), np.float32(0.7052923), np.float32(0.69541305), np.float32(0.68588406), np.float32(0.6767536), np.float32(0.67777765), np.float32(0.68201816), np.float32(0.69085616), np.float32(0.7071428), np.float32(0.7252121), np.float32(0.7479179), np.float32(0.77309626), np.float32(0.7806415), np.float32(0.7973191), np.float32(0.8188395), np.float32(0.82763624), np.float32(0.8450428), np.float32(0.86113757), np.float32(0.8725411), np.float32(0.8842945), np.float32(0.89612365), np.float32(0.90547186), np.float32(0.9128712), np.float32(0.9240901), np.float32(0.9376623), np.float32(0.94971186), np.float32(0.96124727), np.float32(0.9647169), np.float32(0.9685828), np.float32(0.97156376), np.float32(0.9732214), np.float32(0.9762348), np.float32(0.9780125), np.float32(0.97947675), np.float32(0.9799273), np.float32(0.9799343), np.float32(0.9801524), np.float32(0.97907627), np.float32(0.97943753), np.float32(0.97878623), np.float32(0.97845125), np.float32(0.97845536), np.float32(0.97789454), np.float32(0.9768912), np.float32(0.97588104), np.float32(0.97673494), np.float32(0.97649586), np.float32(0.97554433), np.float32(0.97524375), np.float32(0.974836), np.float32(0.97531146), np.float32(0.9743577), np.float32(0.9736221), np.float32(0.9728879), np.float32(0.97174174), np.float32(0.96791726), np.float32(0.9669972), np.float32(0.9671396), np.float32(0.9642995), np.float32(0.96001786), np.float32(0.95203024), np.float32(0.9516634), np.float32(0.9474254), np.float32(0.94417065), np.float32(0.9459914), np.float32(0.9394142), np.float32(0.939576), np.float32(0.9360208), np.float32(0.9336418), np.float32(0.9242002), np.float32(0.92627037), np.float32(0.9203073), np.float32(0.91144794), np.float32(0.90760803), np.float32(0.9012667), np.float32(0.8892035), np.float32(0.8895856), np.float32(0.8826284), np.float32(0.8711412), np.float32(0.869905), np.float32(0.86411), np.float32(0.8627145), np.float32(0.86038357), np.float32(0.8655821), np.float32(0.855069), np.float32(0.8227381), np.float32(0.806352), np.float32(0.7917859), np.float32(0.7840092), np.float32(0.76489186), np.float32(0.7433541), np.float32(0.7385876), np.float32(0.7249965), np.float32(0.7000373), np.float32(0.6733312), np.float32(0.6688264), np.float32(0.67207986), np.float32(0.67497206), np.float32(0.6591868), np.float32(0.6610405), np.float32(0.6461924), np.float32(0.5949085), np.float32(0.55968064), np.float32(0.507565), np.float32(0.49291587), np.float32(0.43962705), np.float32(0.41319525), np.float32(0.39671504), np.float32(0.34511226), np.float32(0.3555677), np.float32(0.32611224), np.float32(0.32699004), np.float32(0.3192106), np.float32(0.32843003), np.float32(0.31664014), np.float32(0.24531138), np.float32(0.229304), np.float32(0.2276321), np.float32(0.21003495), np.float32(0.18620877), np.float32(0.18017524), np.float32(0.18057525), np.float32(0.18663308), np.float32(0.18204656), np.float32(0.18800682), np.float32(0.18654117), np.float32(0.19046406), np.float32(0.19530061), np.float32(0.1780838), np.float32(0.1892899), np.float32(0.18462943), np.float32(0.17404558), np.float32(0.17759076), np.float32(0.17671981), np.float32(0.16967429), np.float32(0.14860915), np.float32(0.13418727), np.float32(0.13786), np.float32(0.14950791), np.float32(0.15658145), np.float32(0.14869063), np.float32(0.15097548), np.float32(0.15512997), np.float32(0.1569854), np.float32(0.16564102), np.float32(0.17613089), np.float32(0.15333387), np.float32(0.14600304), np.float32(0.15455817), np.float32(0.16067755), np.float32(0.13805309), np.float32(0.1447736), np.float32(0.14911428), np.float32(0.14351603), np.float32(0.13475056), np.float32(0.1478042), np.float32(0.16839683), np.float32(0.15569547), np.float32(0.15331864), np.float32(0.15894681), np.float32(0.15132114), np.float32(0.14296818), np.float32(0.1581929), np.float32(0.20420958), np.float32(0.21833985), np.float32(0.21247569), np.float32(0.21597609), np.float32(0.23560843), np.float32(0.2348244), np.float32(0.22094439), np.float32(0.21060416), np.float32(0.21347155), np.float32(0.20532599), np.float32(0.18467215), np.float32(0.20714532), np.float32(0.20830753), np.float32(0.17979594), np.float32(0.20783697), np.float32(0.2281482), np.float32(0.21099523), np.float32(0.2072911), np.float32(0.20064814), np.float32(0.17952283), np.float32(0.17303273), np.float32(0.16348659), np.float32(0.16593626), np.float32(0.16027874), np.float32(0.15655273), np.float32(0.1528924), np.float32(0.14507018), np.float32(0.12631439), np.float32(0.12180899), np.float32(0.112581335), np.float32(0.116981454), np.float32(0.10346041), np.float32(0.087081395), np.float32(0.0728346), np.float32(0.07242663), np.float32(0.07750432), np.float32(0.069775745), np.float32(0.060666975), np.float32(0.059175346), np.float32(0.051576346), np.float32(0.0483564), np.float32(0.049764484), np.float32(0.04868683), np.float32(0.048329186), np.float32(0.050164), np.float32(0.052235935), np.float32(0.059770547), np.float32(0.056876626), np.float32(0.05835052), np.float32(0.055612605), np.float32(0.059136454), np.float32(0.061383225), np.float32(0.07145344), np.float32(0.07609717), np.float32(0.081976935), np.float32(0.089304134), np.float32(0.10506211), np.float32(0.11248228), np.float32(0.10850275), np.float32(0.100296505), np.float32(0.10064186), np.float32(0.105745204), np.float32(0.10028906), np.float32(0.098811924), np.float32(0.09778168), np.float32(0.09857096), np.float32(0.09527147), np.float32(0.09050635), np.float32(0.09185149), np.float32(0.08726447), np.float32(0.07943684), np.float32(0.07617356), np.float32(0.07850686), np.float32(0.07712111), np.float32(0.084636405), np.float32(0.090220734), np.float32(0.085389405), np.float32(0.0947783), np.float32(0.11141076), np.float32(0.10472264), np.float32(0.099926695), np.float32(0.082246765), np.float32(0.08441358), np.float32(0.08379235), np.float32(0.09485186), np.float32(0.101058364), np.float32(0.10219228), np.float32(0.096512854), np.float32(0.09832266), np.float32(0.16109239), np.float32(0.09411186), np.float32(0.08262642), np.float32(0.08899616), np.float32(0.1015661)], 'MNREDVDWLFRESSPLSPLPSSQEDPDADADDGDGDGDDETVALSPTALRSPRSPSPNKVGATEHEHDTDLRASKRPRMSTDSESSVPSLQLARDATPPPDQARDNDAQQVPACRRDEATSVTPHAPPIATIDTAETTIPPRTDDAYLQQQYMPANGAALMLQDRVVEAMSSWINEPSSMVWTSYGASQEVRQLQQELGSQDLDDWTPSSQAVPSSPAMAGLVSGRDPATDETGADDSGIFVKEPDCAEDDGEKCVGNGYAEEAEPVGVDVEAETEVEASAAAEAVDDDMEDYEGDDMWDTARLDDLDGELGLFQPTTKPTTVEKGKVRAQDVDDDDDEPYLEEENTEEQLRQFGFGHVPLGFEFANSQAQEFSVGTFVFRSKAMSKEISKAELNRIKALLDADDEDDQGGEQPTTQRPVIATRELPAFVPPMLNRPGGRTQGTDRPREMASKVPVSTPQFARPLIVPTSQAPNLPPSSRPLTPHTASMAPSSDVFGSGSRSAAPLAFFSRANGRPLPAPSEDALQVSRAMMEFSPPRARPSSRGLPSPNPNHKVDTPTKVSRRSPLLSIENGFAPARAVLPSSSIATAEVELPTVSPSPNVPLPVSTAQVATPQPIRTSMRPSSAFRPPFLGSPTAVTSTPAGVKTAPAMRRLNLGMTPRARVGVNGSPVPKFTTPFKNGKRPEGLTPAGIARVDRTPAKAQGSNAARATSNNIQSAATEVVRRRNTTSVFDFSAPKEPRQSLREFGLYPGTVDEAALRALGIPLEIIQMDHMRAEKYAFPGGFGAAQALQSLFLPVAITPLCPGSLTIGRSSSGNSPRTQVEWWSFQAAIRQLKYRYEREINQAQRSCIKRIQERDSSSSLPMVLCVSKIRYGDPNSFGDEVEESHTGRKDVAGLELTDGWYRIRANVDATLKSAVEREKVRVGSKIAVSGARLENSFEGIDVLEALYTTSLAITGNSTSLAQWDARLGFTGHAFTATLRSLSPAGGVVPLLDVIVERVFPRGYIDAGKGSGGEPWNEVEERRRQEEWLNESAKARNGGDKAAKAMALWDELTDMLREAVETSSNGPETARSSADDHDPDEVLDRLKEAASRFQRANIVRRLSSQHVTSCLDKLAERAEIAKERRSRGYDVDESQMQRAPRNVRSFRVIRIRDALVTDETKSQRTAQLTVWDCDNLGDDFLREGKRYMISNAVPKGVWNLRSSEITLSTRKDAKWKRLAASGVPIDNDVDSL': [np.float32(0.9213345), np.float32(0.9214447), np.float32(0.9293585), np.float32(0.9180164), np.float32(0.923575), np.float32(0.92414284), np.float32(0.92666304), np.float32(0.9300036), np.float32(0.93662506), np.float32(0.95144534), np.float32(0.95542026), np.float32(0.95805466), np.float32(0.9545484), np.float32(0.9490144), np.float32(0.94076735), np.float32(0.94496125), np.float32(0.94565576), np.float32(0.95060533), np.float32(0.95320886), np.float32(0.95830446), np.float32(0.9683719), np.float32(0.97102946), np.float32(0.97483206), np.float32(0.9768076), np.float32(0.9788737), np.float32(0.97994274), np.float32(0.9815152), np.float32(0.98168874), np.float32(0.9814843), np.float32(0.9823721), np.float32(0.98273855), np.float32(0.98233736), np.float32(0.98303926), np.float32(0.98283446), np.float32(0.98293084), np.float32(0.983084), np.float32(0.9828335), np.float32(0.98373646), np.float32(0.9840943), np.float32(0.98373115), np.float32(0.984045), np.float32(0.9839109), np.float32(0.9837781), np.float32(0.9836732), np.float32(0.9835601), np.float32(0.98394185), np.float32(0.9839242), np.float32(0.984388), np.float32(0.98471075), np.float32(0.98473257), np.float32(0.98465294), np.float32(0.9845894), np.float32(0.984318), np.float32(0.98417306), np.float32(0.98407334), np.float32(0.98428124), np.float32(0.98404205), np.float32(0.9842896), np.float32(0.98406696), np.float32(0.9843029), np.float32(0.9841781), np.float32(0.9838635), np.float32(0.98335934), np.float32(0.9838584), np.float32(0.98392636), np.float32(0.98349035), np.float32(0.9836516), np.float32(0.9837773), np.float32(0.9833183), np.float32(0.98284054), np.float32(0.982904), np.float32(0.98213124), np.float32(0.9822725), np.float32(0.98195374), np.float32(0.9815011), np.float32(0.98148465), np.float32(0.9805314), np.float32(0.9804381), np.float32(0.979886), np.float32(0.9798075), np.float32(0.980179), np.float32(0.97995913), np.float32(0.9807804), np.float32(0.98054355), np.float32(0.9802152), np.float32(0.97994137), np.float32(0.98055786), np.float32(0.979508), np.float32(0.9794611), np.float32(0.980041), np.float32(0.97985935), np.float32(0.9793401), np.float32(0.97983825), np.float32(0.9800214), np.float32(0.9796347), np.float32(0.97987145), np.float32(0.9793752), np.float32(0.979142), np.float32(0.9799962), np.float32(0.9800965), np.float32(0.9803878), np.float32(0.9804913), np.float32(0.98041385), np.float32(0.98105067), np.float32(0.98114806), np.float32(0.980914), np.float32(0.98087126), np.float32(0.9804451), np.float32(0.98078203), np.float32(0.98016065), np.float32(0.98110896), np.float32(0.98067033), np.float32(0.9804354), np.float32(0.9816627), np.float32(0.98118114), np.float32(0.98122793), np.float32(0.98108256), np.float32(0.98182964), np.float32(0.98135215), np.float32(0.98076594), np.float32(0.98089683), np.float32(0.9800433), np.float32(0.97959524), np.float32(0.97874945), np.float32(0.979607), np.float32(0.9792768), np.float32(0.9799367), np.float32(0.97960496), np.float32(0.9774449), np.float32(0.977439), np.float32(0.97676533), np.float32(0.97510827), np.float32(0.9749493), np.float32(0.9751496), np.float32(0.97307587), np.float32(0.97330856), np.float32(0.9710524), np.float32(0.968598), np.float32(0.96287096), np.float32(0.960807), np.float32(0.9558639), np.float32(0.9519477), np.float32(0.9529122), np.float32(0.94496834), np.float32(0.94009966), np.float32(0.93424714), np.float32(0.9197369), np.float32(0.9157735), np.float32(0.90020025), np.float32(0.9039382), np.float32(0.8650673), np.float32(0.8612969), np.float32(0.8897551), np.float32(0.8662014), np.float32(0.80377716), np.float32(0.7977135), np.float32(0.7499399), np.float32(0.69960195), np.float32(0.6455613), np.float32(0.61829734), np.float32(0.57451403), np.float32(0.55320156), np.float32(0.5363548), np.float32(0.5633782), np.float32(0.6036884), np.float32(0.5965557), np.float32(0.6346395), np.float32(0.63814527), np.float32(0.60228056), np.float32(0.59211844), np.float32(0.6229811), np.float32(0.62415946), np.float32(0.60036707), np.float32(0.63073534), np.float32(0.6506547), np.float32(0.6750658), np.float32(0.6529962), np.float32(0.6806449), np.float32(0.6990738), np.float32(0.6956515), np.float32(0.6889736), np.float32(0.6983665), np.float32(0.6762017), np.float32(0.71028626), np.float32(0.70156664), np.float32(0.6874505), np.float32(0.69355184), np.float32(0.6916655), np.float32(0.69783974), np.float32(0.6937975), np.float32(0.6968205), np.float32(0.7018879), np.float32(0.7143334), np.float32(0.7379238), np.float32(0.76001865), np.float32(0.7771317), np.float32(0.80290306), np.float32(0.8194907), np.float32(0.81645536), np.float32(0.83515364), np.float32(0.8488223), np.float32(0.8636901), np.float32(0.8817177), np.float32(0.8942423), np.float32(0.9028855), np.float32(0.91523963), np.float32(0.9301369), np.float32(0.94656706), np.float32(0.9525185), np.float32(0.9561722), np.float32(0.96501344), np.float32(0.97167844), np.float32(0.970587), np.float32(0.97145486), np.float32(0.9742338), np.float32(0.97441554), np.float32(0.9771513), np.float32(0.9778847), np.float32(0.9760502), np.float32(0.9778341), np.float32(0.9803216), np.float32(0.98053586), np.float32(0.98152107), np.float32(0.98104113), np.float32(0.9818839), np.float32(0.9815037), np.float32(0.98229915), np.float32(0.9808772), np.float32(0.98197997), np.float32(0.9818959), np.float32(0.98216367), np.float32(0.98209345), np.float32(0.9817246), np.float32(0.9812183), np.float32(0.9802014), np.float32(0.98067117), np.float32(0.98098433), np.float32(0.98005414), np.float32(0.97971225), np.float32(0.98009926), np.float32(0.9801195), np.float32(0.9794337), np.float32(0.9808693), np.float32(0.9811095), np.float32(0.9808106), np.float32(0.97903466), np.float32(0.9796765), np.float32(0.97952044), np.float32(0.9803344), np.float32(0.979087), np.float32(0.9786689), np.float32(0.9793417), np.float32(0.97863626), np.float32(0.9790475), np.float32(0.9798764), np.float32(0.98143333), np.float32(0.9809027), np.float32(0.98152256), np.float32(0.9811334), np.float32(0.981128), np.float32(0.98182666), np.float32(0.9814777), np.float32(0.9823909), np.float32(0.9824771), np.float32(0.9831057), np.float32(0.9830225), np.float32(0.9835661), np.float32(0.9834579), np.float32(0.9831872), np.float32(0.9827628), np.float32(0.9822143), np.float32(0.9828167), np.float32(0.98276055), np.float32(0.9822599), np.float32(0.9819272), np.float32(0.9811415), np.float32(0.9814625), np.float32(0.98048234), np.float32(0.98031235), np.float32(0.9787987), np.float32(0.9791422), np.float32(0.97812486), np.float32(0.9787244), np.float32(0.9790238), np.float32(0.97804636), np.float32(0.9773696), np.float32(0.976157), np.float32(0.97518456), np.float32(0.9735291), np.float32(0.9717395), np.float32(0.96967185), np.float32(0.9687844), np.float32(0.96765554), np.float32(0.96696424), np.float32(0.9673035), np.float32(0.9678224), np.float32(0.96597046), np.float32(0.96458924), np.float32(0.96541494), np.float32(0.96602684), np.float32(0.9639747), np.float32(0.96539783), np.float32(0.96622276), np.float32(0.96541035), np.float32(0.96752095), np.float32(0.9661537), np.float32(0.963534), np.float32(0.96607023), np.float32(0.9639186), np.float32(0.9639364), np.float32(0.96475697), np.float32(0.9636719), np.float32(0.96778816), np.float32(0.96800876), np.float32(0.9706551), np.float32(0.9726527), np.float32(0.9750236), np.float32(0.97680944), np.float32(0.9778879), np.float32(0.9790541), np.float32(0.9800307), np.float32(0.9807515), np.float32(0.9805534), np.float32(0.98004717), np.float32(0.9801123), np.float32(0.97964007), np.float32(0.9788786), np.float32(0.9777673), np.float32(0.97725165), np.float32(0.97644436), np.float32(0.9754682), np.float32(0.9723518), np.float32(0.97075874), np.float32(0.968447), np.float32(0.9641841), np.float32(0.96134347), np.float32(0.95738584), np.float32(0.95575815), np.float32(0.95030195), np.float32(0.9475986), np.float32(0.9379613), np.float32(0.93442875), np.float32(0.93013275), np.float32(0.92057735), np.float32(0.9092795), np.float32(0.911011), np.float32(0.89782166), np.float32(0.8802861), np.float32(0.8650809), np.float32(0.8682574), np.float32(0.8682901), np.float32(0.8456938), np.float32(0.8376046), np.float32(0.83635455), np.float32(0.82773733), np.float32(0.8143204), np.float32(0.77179646), np.float32(0.7436982), np.float32(0.7259527), np.float32(0.6763224), np.float32(0.6577571), np.float32(0.5230442), np.float32(0.49862418), np.float32(0.39842254), np.float32(0.41904083), np.float32(0.4007764), np.float32(0.3987604), np.float32(0.37232444), np.float32(0.30454296), np.float32(0.30489674), np.float32(0.284994), np.float32(0.25732014), np.float32(0.27342337), np.float32(0.26835823), np.float32(0.31622025), np.float32(0.29808605), np.float32(0.3235431), np.float32(0.39499274), np.float32(0.409774), np.float32(0.49653727), np.float32(0.4375361), np.float32(0.43364158), np.float32(0.502649), np.float32(0.48924384), np.float32(0.49104902), np.float32(0.50089335), np.float32(0.53390443), np.float32(0.60182863), np.float32(0.6002685), np.float32(0.60753673), np.float32(0.621237), np.float32(0.60107917), np.float32(0.5869526), np.float32(0.5725517), np.float32(0.63374305), np.float32(0.66151184), np.float32(0.7019099), np.float32(0.7336156), np.float32(0.7424644), np.float32(0.77536356), np.float32(0.80681497), np.float32(0.8235167), np.float32(0.8476209), np.float32(0.8664102), np.float32(0.8794665), np.float32(0.88764346), np.float32(0.89614195), np.float32(0.9022251), np.float32(0.917021), np.float32(0.9425205), np.float32(0.9446241), np.float32(0.95331657), np.float32(0.9599916), np.float32(0.96459633), np.float32(0.96915776), np.float32(0.9725786), np.float32(0.9753922), np.float32(0.9777639), np.float32(0.9772307), np.float32(0.9767039), np.float32(0.9750801), np.float32(0.9744014), np.float32(0.97546196), np.float32(0.97603214), np.float32(0.97612053), np.float32(0.9763684), np.float32(0.9781642), np.float32(0.9784484), np.float32(0.97897834), np.float32(0.97821075), np.float32(0.9788807), np.float32(0.97924143), np.float32(0.97819144), np.float32(0.9787032), np.float32(0.9793097), np.float32(0.97939426), np.float32(0.9802014), np.float32(0.9791739), np.float32(0.9797294), np.float32(0.98060405), np.float32(0.98105913), np.float32(0.9807247), np.float32(0.98110193), np.float32(0.9825836), np.float32(0.9837661), np.float32(0.9837945), np.float32(0.98399967), np.float32(0.98410887), np.float32(0.9841807), np.float32(0.9843762), np.float32(0.9842636), np.float32(0.98406065), np.float32(0.98319906), np.float32(0.9831182), np.float32(0.98300904), np.float32(0.983176), np.float32(0.98260397), np.float32(0.98338187), np.float32(0.9826952), np.float32(0.9829327), np.float32(0.9824478), np.float32(0.9823116), np.float32(0.9824256), np.float32(0.98271966), np.float32(0.9825577), np.float32(0.98243356), np.float32(0.9824259), np.float32(0.9828636), np.float32(0.9829065), np.float32(0.9832117), np.float32(0.9834478), np.float32(0.98353773), np.float32(0.98303914), np.float32(0.9825994), np.float32(0.9826933), np.float32(0.98228455), np.float32(0.98252964), np.float32(0.9832282), np.float32(0.98221797), np.float32(0.982118), np.float32(0.9822254), np.float32(0.9820853), np.float32(0.9816187), np.float32(0.98103434), np.float32(0.9819802), np.float32(0.9816574), np.float32(0.98165464), np.float32(0.9811441), np.float32(0.98155975), np.float32(0.98186374), np.float32(0.9821129), np.float32(0.9828683), np.float32(0.9826969), np.float32(0.98311734), np.float32(0.98277825), np.float32(0.98222363), np.float32(0.98300433), np.float32(0.9825195), np.float32(0.9822634), np.float32(0.9825415), np.float32(0.9826156), np.float32(0.9824949), np.float32(0.9825168), np.float32(0.98293763), np.float32(0.983322), np.float32(0.9838207), np.float32(0.98432565), np.float32(0.9842471), np.float32(0.9835353), np.float32(0.98364395), np.float32(0.9837906), np.float32(0.9834931), np.float32(0.9831436), np.float32(0.9826985), np.float32(0.9825565), np.float32(0.9820353), np.float32(0.981763), np.float32(0.98222876), np.float32(0.9814457), np.float32(0.98180425), np.float32(0.98105043), np.float32(0.98085964), np.float32(0.9815693), np.float32(0.98060715), np.float32(0.9809544), np.float32(0.97949505), np.float32(0.97990304), np.float32(0.9790812), np.float32(0.9786209), np.float32(0.9781471), np.float32(0.978724), np.float32(0.97883147), np.float32(0.98014957), np.float32(0.9807537), np.float32(0.9807324), np.float32(0.98061085), np.float32(0.98093694), np.float32(0.9804966), np.float32(0.981267), np.float32(0.98156863), np.float32(0.9824965), np.float32(0.98200953), np.float32(0.98198605), np.float32(0.98229444), np.float32(0.9819603), np.float32(0.9816275), np.float32(0.98123425), np.float32(0.9815466), np.float32(0.9817945), np.float32(0.98233104), np.float32(0.9818341), np.float32(0.98192847), np.float32(0.98216337), np.float32(0.9814905), np.float32(0.980875), np.float32(0.9814357), np.float32(0.98075074), np.float32(0.98066896), np.float32(0.97983503), np.float32(0.97982234), np.float32(0.9801962), np.float32(0.979861), np.float32(0.98057324), np.float32(0.980488), np.float32(0.98036045), np.float32(0.9802198), np.float32(0.98032665), np.float32(0.9799485), np.float32(0.9801206), np.float32(0.98081243), np.float32(0.9811272), np.float32(0.98183274), np.float32(0.9817014), np.float32(0.98103446), np.float32(0.9819468), np.float32(0.98100936), np.float32(0.9810581), np.float32(0.9816368), np.float32(0.98186374), np.float32(0.98145574), np.float32(0.9816959), np.float32(0.9823314), np.float32(0.98198223), np.float32(0.9825149), np.float32(0.9827193), np.float32(0.98276246), np.float32(0.98199534), np.float32(0.98163694), np.float32(0.9820286), np.float32(0.9823185), np.float32(0.982192), np.float32(0.98186296), np.float32(0.9817183), np.float32(0.9806644), np.float32(0.98121613), np.float32(0.9812696), np.float32(0.9818848), np.float32(0.98150486), np.float32(0.98121727), np.float32(0.982028), np.float32(0.9820154), np.float32(0.98242146), np.float32(0.98201376), np.float32(0.9822614), np.float32(0.9823339), np.float32(0.98225486), np.float32(0.98315585), np.float32(0.9833497), np.float32(0.9827025), np.float32(0.98327935), np.float32(0.98346853), np.float32(0.9832575), np.float32(0.9834874), np.float32(0.98336744), np.float32(0.9830755), np.float32(0.9837642), np.float32(0.9832283), np.float32(0.98302436), np.float32(0.9817045), np.float32(0.9826182), np.float32(0.9826766), np.float32(0.98263645), np.float32(0.9828568), np.float32(0.9830405), np.float32(0.9840375), np.float32(0.98427755), np.float32(0.98413277), np.float32(0.9845865), np.float32(0.9844578), np.float32(0.9840375), np.float32(0.9838398), np.float32(0.984098), np.float32(0.98405254), np.float32(0.9842263), np.float32(0.98391324), np.float32(0.98406583), np.float32(0.9840561), np.float32(0.9838663), np.float32(0.98421824), np.float32(0.98401505), np.float32(0.9849326), np.float32(0.98458314), np.float32(0.98523605), np.float32(0.9849997), np.float32(0.98478794), np.float32(0.9847995), np.float32(0.9848437), np.float32(0.98433685), np.float32(0.98418695), np.float32(0.984511), np.float32(0.9837767), np.float32(0.9842184), np.float32(0.9850878), np.float32(0.9848245), np.float32(0.9851276), np.float32(0.9845941), np.float32(0.9842831), np.float32(0.98326474), np.float32(0.9832529), np.float32(0.9824025), np.float32(0.9828011), np.float32(0.98315746), np.float32(0.9829686), np.float32(0.9831561), np.float32(0.98260814), np.float32(0.9823944), np.float32(0.9828583), np.float32(0.98308533), np.float32(0.98320365), np.float32(0.9833491), np.float32(0.98358214), np.float32(0.9834907), np.float32(0.98317957), np.float32(0.98317873), np.float32(0.98337007), np.float32(0.9836659), np.float32(0.9826859), np.float32(0.9831361), np.float32(0.9832894), np.float32(0.9822214), np.float32(0.9821307), np.float32(0.9819581), np.float32(0.9820356), np.float32(0.9814042), np.float32(0.9818333), np.float32(0.9817431), np.float32(0.981326), np.float32(0.98168993), np.float32(0.9820703), np.float32(0.9832962), np.float32(0.98276466), np.float32(0.9824614), np.float32(0.9818595), np.float32(0.9817425), np.float32(0.98172575), np.float32(0.98127997), np.float32(0.9813477), np.float32(0.9809155), np.float32(0.9796799), np.float32(0.97815573), np.float32(0.9776664), np.float32(0.97802424), np.float32(0.9775982), np.float32(0.97764444), np.float32(0.9771035), np.float32(0.9770394), np.float32(0.9751534), np.float32(0.9730497), np.float32(0.97082704), np.float32(0.9658095), np.float32(0.959401), np.float32(0.95676357), np.float32(0.95486134), np.float32(0.9499806), np.float32(0.9516803), np.float32(0.9449537), np.float32(0.9501304), np.float32(0.94681954), np.float32(0.94813496), np.float32(0.9463319), np.float32(0.94665223), np.float32(0.9419179), np.float32(0.931331), np.float32(0.9231501), np.float32(0.90082407), np.float32(0.8885682), np.float32(0.8794434), np.float32(0.86938137), np.float32(0.8309302), np.float32(0.8098402), np.float32(0.8032459), np.float32(0.77509534), np.float32(0.7282581), np.float32(0.7078874), np.float32(0.6928105), np.float32(0.6540143), np.float32(0.5719861), np.float32(0.5278644), np.float32(0.48190072), np.float32(0.39138347), np.float32(0.4251432), np.float32(0.40257892), np.float32(0.33779952), np.float32(0.328946), np.float32(0.32168743), np.float32(0.32110512), np.float32(0.2762773), np.float32(0.23445903), np.float32(0.2639422), np.float32(0.26175365), np.float32(0.21356364), np.float32(0.20711385), np.float32(0.16864438), np.float32(0.16407885), np.float32(0.13249312), np.float32(0.13906978), np.float32(0.12827508), np.float32(0.09709037), np.float32(0.08073715), np.float32(0.089935705), np.float32(0.08100228), np.float32(0.07768133), np.float32(0.07961971), np.float32(0.083476424), np.float32(0.08462883), np.float32(0.07989705), np.float32(0.09139714), np.float32(0.08982857), np.float32(0.08768713), np.float32(0.078025036), np.float32(0.090788275), np.float32(0.09850199), np.float32(0.08167695), np.float32(0.09040659), np.float32(0.09342249), np.float32(0.07922827), np.float32(0.09234549), np.float32(0.09226852), np.float32(0.087645866), np.float32(0.07857904), np.float32(0.08329783), np.float32(0.08981567), np.float32(0.0763435), np.float32(0.07517665), np.float32(0.06301622), np.float32(0.064248495), np.float32(0.07234177), np.float32(0.07501339), np.float32(0.08031972), np.float32(0.07173478), np.float32(0.0740376), np.float32(0.0997452), np.float32(0.07906906), np.float32(0.08009458), np.float32(0.083518535), np.float32(0.07889202), np.float32(0.09216052), np.float32(0.07973008), np.float32(0.071535185), np.float32(0.07283761), np.float32(0.09523763), np.float32(0.09472198), np.float32(0.11786473), np.float32(0.1332389), np.float32(0.15400387), np.float32(0.1546923), np.float32(0.16240695), np.float32(0.19908689), np.float32(0.21046196), np.float32(0.20872669), np.float32(0.28106758), np.float32(0.357951), np.float32(0.4494758), np.float32(0.3490397), np.float32(0.3592472), np.float32(0.3325778), np.float32(0.36050025), np.float32(0.3506478), np.float32(0.37965673), np.float32(0.32403943), np.float32(0.28399757), np.float32(0.3143303), np.float32(0.29068425), np.float32(0.24860686), np.float32(0.19767101), np.float32(0.15775517), np.float32(0.13346832), np.float32(0.100447886), np.float32(0.08614104), np.float32(0.08286775), np.float32(0.08228395), np.float32(0.07013392), np.float32(0.06451288), np.float32(0.06900799), np.float32(0.067807935), np.float32(0.06745711), np.float32(0.07285177), np.float32(0.078701034), np.float32(0.07504911), np.float32(0.07008009), np.float32(0.07881508), np.float32(0.07959478), np.float32(0.07188753), np.float32(0.081325404), np.float32(0.0953349), np.float32(0.09508639), np.float32(0.10024649), np.float32(0.11836774), np.float32(0.13110976), np.float32(0.13903233), np.float32(0.15760165), np.float32(0.17431554), np.float32(0.18527938), np.float32(0.16937234), np.float32(0.1779873), np.float32(0.1761864), np.float32(0.16743359), np.float32(0.14028005), np.float32(0.1422081), np.float32(0.14335638), np.float32(0.14750572), np.float32(0.15019922), np.float32(0.15617049), np.float32(0.15622938), np.float32(0.13928841), np.float32(0.14239201), np.float32(0.14583166), np.float32(0.1492283), np.float32(0.14971551), np.float32(0.13877705), np.float32(0.14363775), np.float32(0.15133394), np.float32(0.14317384), np.float32(0.14215524), np.float32(0.16062278), np.float32(0.1927631), np.float32(0.20891593), np.float32(0.27008164), np.float32(0.32544214), np.float32(0.4615058), np.float32(0.53011936), np.float32(0.5761416), np.float32(0.62079114), np.float32(0.6737384), np.float32(0.70721114), np.float32(0.6873006), np.float32(0.67913246), np.float32(0.67160046), np.float32(0.6069523), np.float32(0.5145019), np.float32(0.4626679), np.float32(0.40709674), np.float32(0.37938973), np.float32(0.3922084), np.float32(0.34843993), np.float32(0.28426284), np.float32(0.25980446), np.float32(0.19882515), np.float32(0.13873659), np.float32(0.11361181), np.float32(0.095093936), np.float32(0.07290296), np.float32(0.06353186), np.float32(0.06519455), np.float32(0.06301274), np.float32(0.060106132), np.float32(0.06220207), np.float32(0.06800691), np.float32(0.074437864), np.float32(0.07911909), np.float32(0.08273899), np.float32(0.08773793), np.float32(0.10014824), np.float32(0.09357882), np.float32(0.097327396), np.float32(0.10785269), np.float32(0.13033006), np.float32(0.12945673), np.float32(0.13810019), np.float32(0.14115095), np.float32(0.14009878), np.float32(0.13927281), np.float32(0.14681755), np.float32(0.15317997), np.float32(0.14998876), np.float32(0.16011445), np.float32(0.1819017), np.float32(0.17365569), np.float32(0.17050746), np.float32(0.19646591), np.float32(0.204681), np.float32(0.17476912), np.float32(0.16852455), np.float32(0.17161512), np.float32(0.13427155), np.float32(0.14267385), np.float32(0.12597232), np.float32(0.11110991), np.float32(0.09279673), np.float32(0.09770388), np.float32(0.08615872), np.float32(0.07856697), np.float32(0.07808594), np.float32(0.083541386), np.float32(0.07186536), np.float32(0.07626656), np.float32(0.07944758), np.float32(0.08011654), np.float32(0.094877675), np.float32(0.09719422), np.float32(0.09166916), np.float32(0.08572094), np.float32(0.08445283), np.float32(0.07219398), np.float32(0.07060173), np.float32(0.06810681), np.float32(0.06455396), np.float32(0.07042739), np.float32(0.075249486), np.float32(0.074694894), np.float32(0.07730692), np.float32(0.08652829), np.float32(0.08847218), np.float32(0.09302312), np.float32(0.10587408), np.float32(0.09887869), np.float32(0.097897254), np.float32(0.08940855), np.float32(0.09224179), np.float32(0.081685565), np.float32(0.08178465), np.float32(0.07932381), np.float32(0.073071696), np.float32(0.068198666), np.float32(0.07655919), np.float32(0.08814483), np.float32(0.09281365), np.float32(0.09007771), np.float32(0.094889484), np.float32(0.096430935), np.float32(0.096543096), np.float32(0.0967182), np.float32(0.09800907), np.float32(0.08303876), np.float32(0.081761666), np.float32(0.0710111), np.float32(0.07088708), np.float32(0.068382025), np.float32(0.072415054), np.float32(0.07975445), np.float32(0.092740886), np.float32(0.10549389), np.float32(0.11384642), np.float32(0.1233484), np.float32(0.11469233), np.float32(0.11878411), np.float32(0.13238743), np.float32(0.13925965), np.float32(0.12918827), np.float32(0.1288014), np.float32(0.078891456), np.float32(0.09191723), np.float32(0.10729224), np.float32(0.12852739), np.float32(0.14178854), np.float32(0.16539107), np.float32(0.1879283), np.float32(0.21768504), np.float32(0.2253898), np.float32(0.2555245), np.float32(0.27261436), np.float32(0.24380258), np.float32(0.24946892), np.float32(0.27159938), np.float32(0.3150795), np.float32(0.33666873), np.float32(0.30387893), np.float32(0.30119812), np.float32(0.29277793), np.float32(0.2724579), np.float32(0.27496284), np.float32(0.26821733), np.float32(0.28606805), np.float32(0.24523987), np.float32(0.2568318), np.float32(0.25134942), np.float32(0.24226075), np.float32(0.24557145), np.float32(0.229565), np.float32(0.23370121), np.float32(0.2590332), np.float32(0.2681915), np.float32(0.24563177), np.float32(0.27937582), np.float32(0.3275891), np.float32(0.29324654), np.float32(0.26992583), np.float32(0.30467197), np.float32(0.30777925), np.float32(0.27200115), np.float32(0.27269256), np.float32(0.28158748), np.float32(0.27318528), np.float32(0.28432667), np.float32(0.28884867), np.float32(0.25675336), np.float32(0.24502388), np.float32(0.2624549), np.float32(0.25712872), np.float32(0.18438542), np.float32(0.17580883), np.float32(0.15767473), np.float32(0.16014504), np.float32(0.1580927), np.float32(0.15826663), np.float32(0.16605), np.float32(0.17525518), np.float32(0.20626293), np.float32(0.23190467), np.float32(0.29525214), np.float32(0.3355933), np.float32(0.37885445), np.float32(0.43611822), np.float32(0.4815074), np.float32(0.5050861), np.float32(0.53493047), np.float32(0.61478424), np.float32(0.6652906), np.float32(0.6869893), np.float32(0.7702913), np.float32(0.8177968), np.float32(0.83559877), np.float32(0.7882764), np.float32(0.7623768), np.float32(0.7773894), np.float32(0.7607877), np.float32(0.69264007), np.float32(0.6793778), np.float32(0.6457998), np.float32(0.559717), np.float32(0.51996565), np.float32(0.48564172), np.float32(0.46694124), np.float32(0.40680867), np.float32(0.3750457), np.float32(0.35337958), np.float32(0.34616888), np.float32(0.2955617), np.float32(0.20685673), np.float32(0.18886197), np.float32(0.18889426), np.float32(0.18639252), np.float32(0.17262857), np.float32(0.17415693), np.float32(0.16947581), np.float32(0.16873787), np.float32(0.18417999), np.float32(0.18168975), np.float32(0.17609437), np.float32(0.17568573), np.float32(0.17191394), np.float32(0.16576323), np.float32(0.15846734), np.float32(0.16638069), np.float32(0.17189515), np.float32(0.16010086), np.float32(0.1625871), np.float32(0.17515858), np.float32(0.17251432), np.float32(0.17216946), np.float32(0.17870457), np.float32(0.1725809), np.float32(0.18108346), np.float32(0.19756033), np.float32(0.20085801), np.float32(0.20919669), np.float32(0.24817368), np.float32(0.3222418), np.float32(0.3591093), np.float32(0.36418775), np.float32(0.3983819), np.float32(0.42249092), np.float32(0.44553497), np.float32(0.49542713), np.float32(0.51872593), np.float32(0.57590467), np.float32(0.59613585), np.float32(0.64472014), np.float32(0.69447285), np.float32(0.70651555), np.float32(0.7113626), np.float32(0.7333224), np.float32(0.76568896), np.float32(0.75877553), np.float32(0.7554533), np.float32(0.7623116), np.float32(0.74569464), np.float32(0.77774036), np.float32(0.7315543), np.float32(0.68784803), np.float32(0.6574228), np.float32(0.5782043), np.float32(0.5147567), np.float32(0.51239187), np.float32(0.4735278), np.float32(0.45411998), np.float32(0.40027356), np.float32(0.43224242), np.float32(0.4471078), np.float32(0.44203025), np.float32(0.46501023), np.float32(0.509554), np.float32(0.47286376), np.float32(0.5217703), np.float32(0.46651542), np.float32(0.46358225), np.float32(0.49750808), np.float32(0.50332016), np.float32(0.47619104), np.float32(0.41641244), np.float32(0.39040047), np.float32(0.37985286), np.float32(0.37960902), np.float32(0.32934338), np.float32(0.35469484), np.float32(0.41949442), np.float32(0.46493503), np.float32(0.4366346), np.float32(0.46361524), np.float32(0.42245868), np.float32(0.41487417), np.float32(0.4159842), np.float32(0.36584124), np.float32(0.3263835), np.float32(0.28617695), np.float32(0.24772628), np.float32(0.22756514), np.float32(0.18051852), np.float32(0.16631371), np.float32(0.14670183), np.float32(0.15761572), np.float32(0.15151438), np.float32(0.16694275), np.float32(0.17427608), np.float32(0.18282683), np.float32(0.18108338), np.float32(0.19443838), np.float32(0.17935573), np.float32(0.16121285), np.float32(0.15792416), np.float32(0.16326407), np.float32(0.17211796), np.float32(0.15614423), np.float32(0.15897837), np.float32(0.16604783), np.float32(0.15257733), np.float32(0.14527556), np.float32(0.13787371), np.float32(0.13634466), np.float32(0.14866091), np.float32(0.17582555), np.float32(0.19482742), np.float32(0.22534776), np.float32(0.23887601), np.float32(0.2247001), np.float32(0.21426676), np.float32(0.22584136), np.float32(0.24379359), np.float32(0.271717), np.float32(0.26192987), np.float32(0.2586711), np.float32(0.26930627), np.float32(0.27117243), np.float32(0.26887017), np.float32(0.29881307), np.float32(0.29552856), np.float32(0.2872421), np.float32(0.31694946), np.float32(0.33966535), np.float32(0.37873662), np.float32(0.387605), np.float32(0.4522881), np.float32(0.50069034), np.float32(0.53346384), np.float32(0.55501497), np.float32(0.55694246), np.float32(0.6094503), np.float32(0.6161388), np.float32(0.6814879), np.float32(0.71761477), np.float32(0.5800369), np.float32(0.71413505), np.float32(0.7077599), np.float32(0.75671047)], 'NTQHQPTLVLPRSSYSSTPPHPAPTHLPPAGRAPRAXXXXXXXXXXXXXXXXXXXXXXXXXXXXXXXXXETLSGAEIRDICESLRENSVRLLSLRGCQLSERDFGHVCRGVAESRSLAQLNLNLGIVSNINRVKQLAEALKTNRSVQSLFLHGSPLTDAGLALLNPALSIHPSLVALDLGDCMLGDEGINLICGLLPPDGAKSGLKELTLSANPGVTSKGWGRLAIAVAHSSQLRVLNLDYNPLGDQVAGMLAVAVASSRTLEVLDLEGTGLTNQSAQTLLDMVENYPTALRTLILSENNISPELQQQISDLLSEGEEEEETEAREVTAREKNPWICQNMLG': [np.float32(0.94287074), np.float32(0.9380579), np.float32(0.939682), np.float32(0.94452626), np.float32(0.9425273), np.float32(0.95169985), np.float32(0.9486164), np.float32(0.93943703), np.float32(0.9285043), np.float32(0.9390042), np.float32(0.9444358), np.float32(0.9465043), np.float32(0.94687647), np.float32(0.9507692), np.float32(0.95565766), np.float32(0.95870817), np.float32(0.95809495), np.float32(0.95984495), np.float32(0.96309066), np.float32(0.9656663), np.float32(0.96663874), np.float32(0.9668852), np.float32(0.96671915), np.float32(0.97059274), np.float32(0.9703696), np.float32(0.97157425), np.float32(0.97182065), np.float32(0.97133404), np.float32(0.9726672), np.float32(0.9745188), np.float32(0.9746616), np.float32(0.976024), np.float32(0.9771463), np.float32(0.9768819), np.float32(0.97722036), np.float32(0.97685975), np.float32(0.97702956), np.float32(0.9768637), np.float32(0.97726214), np.float32(0.9766913), np.float32(0.9771303), np.float32(0.97723377), np.float32(0.97748816), np.float32(0.9780287), np.float32(0.9774196), np.float32(0.9786784), np.float32(0.9794393), np.float32(0.979235), np.float32(0.97925824), np.float32(0.979722), np.float32(0.9793289), np.float32(0.9793968), np.float32(0.9784555), np.float32(0.9780538), np.float32(0.977396), np.float32(0.9761781), np.float32(0.9752772), np.float32(0.9725989), np.float32(0.97080946), np.float32(0.9677221), np.float32(0.96072423), np.float32(0.95412546), np.float32(0.9454679), np.float32(0.93660784), np.float32(0.9278281), np.float32(0.9165856), np.float32(0.900543), np.float32(0.88651), np.float32(0.87068325), np.float32(0.8320508), np.float32(0.8070701), np.float32(0.7518379), np.float32(0.66801274), np.float32(0.5957344), np.float32(0.5323627), np.float32(0.4520103), np.float32(0.37196124), np.float32(0.33670604), np.float32(0.30934298), np.float32(0.24912794), np.float32(0.17580426), np.float32(0.14415297), np.float32(0.103096776), np.float32(0.09309755), np.float32(0.09479785), np.float32(0.08757864), np.float32(0.093866594), np.float32(0.08525837), np.float32(0.087758504), np.float32(0.08937637), np.float32(0.09266996), np.float32(0.09454912), np.float32(0.094239384), np.float32(0.10065017), np.float32(0.09411154), np.float32(0.08924292), np.float32(0.08780045), np.float32(0.086506546), np.float32(0.07926484), np.float32(0.07423162), np.float32(0.07565815), np.float32(0.08719724), np.float32(0.08542423), np.float32(0.0943252), np.float32(0.10574374), np.float32(0.096327014), np.float32(0.09674753), np.float32(0.104503065), np.float32(0.102493055), np.float32(0.10619869), np.float32(0.10165973), np.float32(0.10754118), np.float32(0.105125144), np.float32(0.089246504), np.float32(0.07927243), np.float32(0.07241444), np.float32(0.07518469), np.float32(0.07971617), np.float32(0.06873633), np.float32(0.07298804), np.float32(0.078664206), np.float32(0.067797266), np.float32(0.07346688), np.float32(0.07565522), np.float32(0.06644407), np.float32(0.056602005), np.float32(0.06686256), np.float32(0.06379227), np.float32(0.049349993), np.float32(0.058749545), np.float32(0.08118526), np.float32(0.07646471), np.float32(0.08169552), np.float32(0.0853633), np.float32(0.0791304), np.float32(0.087136835), np.float32(0.09913978), np.float32(0.090381555), np.float32(0.076015174), np.float32(0.07697379), np.float32(0.07010444), np.float32(0.060465526), np.float32(0.05982526), np.float32(0.057975065), np.float32(0.056286894), np.float32(0.060780108), np.float32(0.054366373), np.float32(0.054105822), np.float32(0.054758385), np.float32(0.05234182), np.float32(0.04944697), np.float32(0.046686128), np.float32(0.04411776), np.float32(0.037906215), np.float32(0.0346046), np.float32(0.031607885), np.float32(0.026378646), np.float32(0.026691055), np.float32(0.02877431), np.float32(0.02810989), np.float32(0.031959455), np.float32(0.036385115), np.float32(0.034177218), np.float32(0.03246423), np.float32(0.03149791), np.float32(0.027267084), np.float32(0.02681455), np.float32(0.02584278), np.float32(0.027704), np.float32(0.0271347), np.float32(0.023050118), np.float32(0.023583584), np.float32(0.02380491), np.float32(0.025228461), np.float32(0.028167486), np.float32(0.03552175), np.float32(0.037718847), np.float32(0.034135066), np.float32(0.034291737), np.float32(0.029708285), np.float32(0.02958448), np.float32(0.027067404), np.float32(0.02698303), np.float32(0.025329033), np.float32(0.023973351), np.float32(0.024850618), np.float32(0.03138115), np.float32(0.036899526), np.float32(0.04186903), np.float32(0.04592121), np.float32(0.05061692), np.float32(0.056268726), np.float32(0.06825499), np.float32(0.06509485), np.float32(0.07808903), np.float32(0.08975659), np.float32(0.09298809), np.float32(0.094264895), np.float32(0.08678855), np.float32(0.08235061), np.float32(0.08463792), np.float32(0.08378677), np.float32(0.08246853), np.float32(0.11326736), np.float32(0.124873854), np.float32(0.13303319), np.float32(0.12892677), np.float32(0.1376639), np.float32(0.17915867), np.float32(0.13903804), np.float32(0.12806956), np.float32(0.10400008), np.float32(0.08880802), np.float32(0.07110106), np.float32(0.06512875), np.float32(0.057937432), np.float32(0.052955627), np.float32(0.047622323), np.float32(0.04638426), np.float32(0.043203186), np.float32(0.04538587), np.float32(0.04714661), np.float32(0.045090158), np.float32(0.043855574), np.float32(0.04164311), np.float32(0.038909156), np.float32(0.03851279), np.float32(0.035946436), np.float32(0.03727059), np.float32(0.03777498), np.float32(0.03766748), np.float32(0.036568914), np.float32(0.03742873), np.float32(0.038772237), np.float32(0.041504666), np.float32(0.04207236), np.float32(0.04645367), np.float32(0.046397593), np.float32(0.04718614), np.float32(0.0470945), np.float32(0.0446151), np.float32(0.046094622), np.float32(0.042073905), np.float32(0.03904093), np.float32(0.037442725), np.float32(0.03373741), np.float32(0.03753005), np.float32(0.039189655), np.float32(0.044400353), np.float32(0.04706456), np.float32(0.042293273), np.float32(0.047610257), np.float32(0.045532096), np.float32(0.041738994), np.float32(0.04398918), np.float32(0.037713405), np.float32(0.042390306), np.float32(0.045162212), np.float32(0.044677075), np.float32(0.04374743), np.float32(0.0476097), np.float32(0.053334773), np.float32(0.060296975), np.float32(0.073953964), np.float32(0.08148646), np.float32(0.07989436), np.float32(0.09632399), np.float32(0.10294005), np.float32(0.10029517), np.float32(0.08601865), np.float32(0.10903071), np.float32(0.105112605), np.float32(0.09245278), np.float32(0.09320061), np.float32(0.11357134), np.float32(0.10709789), np.float32(0.10290999), np.float32(0.115527935), np.float32(0.11208162), np.float32(0.10927339), np.float32(0.103174806), np.float32(0.10223698), np.float32(0.09222995), np.float32(0.080942206), np.float32(0.08515817), np.float32(0.08127147), np.float32(0.08213337), np.float32(0.083221845), np.float32(0.09174689), np.float32(0.10138942), np.float32(0.09099523), np.float32(0.110368304), np.float32(0.14126152), np.float32(0.1428326), np.float32(0.14504251), np.float32(0.16020212), np.float32(0.16433164), np.float32(0.14587359), np.float32(0.1364434), np.float32(0.14993295), np.float32(0.1460355), np.float32(0.14768143), np.float32(0.16473378), np.float32(0.19192457), np.float32(0.1992237), np.float32(0.21909657), np.float32(0.26044244), np.float32(0.27576867), np.float32(0.32693592), np.float32(0.3892021), np.float32(0.41497108), np.float32(0.4071559), np.float32(0.39863256), np.float32(0.4943216), np.float32(0.5397458), np.float32(0.54352057), np.float32(0.5244418), np.float32(0.56045943), np.float32(0.56544435), np.float32(0.5828723), np.float32(0.64683336), np.float32(0.7014991), np.float32(0.6909089), np.float32(0.6984765), np.float32(0.7443316), np.float32(0.7469539), np.float32(0.723245), np.float32(0.73402166), np.float32(0.7303693), np.float32(0.7202832), np.float32(0.6823447), np.float32(0.7068237), np.float32(0.70624334), np.float32(0.69380057), np.float32(0.69725084), np.float32(0.69087726), np.float32(0.68200326), np.float32(0.6631045), np.float32(0.6356633), np.float32(0.6171541), np.float32(0.6291037), np.float32(0.68164504)], 'QSSFMDLPKEKADRKEQVERLELGFIQLSGATDGMREYFTVYGSQGAVPNTRHQEEEDVSSLAQNEEEMNVKLLELQELVLPLVGDHEGHDKFLPTAQNPADEPAPGAPAPQELGVYSEPRLPLSEDFHHSMKPAVGQAREGSPRDNPTAQKILQLLPVTQDTQEHPGLATKPCVPFFYRAAENREINIIII': [np.float32(0.8732999), np.float32(0.8655762), np.float32(0.83590895), np.float32(0.85284835), np.float32(0.80785376), np.float32(0.7906243), np.float32(0.74578387), np.float32(0.71982247), np.float32(0.7490083), np.float32(0.6997957), np.float32(0.6862321), np.float32(0.6823884), np.float32(0.64013195), np.float32(0.58877575), np.float32(0.5129582), np.float32(0.49164897), np.float32(0.47771534), np.float32(0.4698579), np.float32(0.50627667), np.float32(0.50429964), np.float32(0.49944142), np.float32(0.49292684), np.float32(0.46348834), np.float32(0.44230452), np.float32(0.45353246), np.float32(0.4468908), np.float32(0.41742164), np.float32(0.39795166), np.float32(0.39858678), np.float32(0.37828714), np.float32(0.35652465), np.float32(0.31713066), np.float32(0.3354511), np.float32(0.3999467), np.float32(0.41366035), np.float32(0.47393447), np.float32(0.51339424), np.float32(0.528974), np.float32(0.57185674), np.float32(0.6008919), np.float32(0.639227), np.float32(0.66511315), np.float32(0.72401494), np.float32(0.756573), np.float32(0.7729775), np.float32(0.75634897), np.float32(0.7783374), np.float32(0.7614147), np.float32(0.8150852), np.float32(0.82797277), np.float32(0.85219103), np.float32(0.8560108), np.float32(0.8451201), np.float32(0.8505963), np.float32(0.8411257), np.float32(0.8584807), np.float32(0.8285758), np.float32(0.7714738), np.float32(0.73090726), np.float32(0.71105444), np.float32(0.6756055), np.float32(0.6419049), np.float32(0.6309121), np.float32(0.649392), np.float32(0.6368319), np.float32(0.62801814), np.float32(0.628899), np.float32(0.6212119), np.float32(0.59832746), np.float32(0.60043216), np.float32(0.62243724), np.float32(0.6359637), np.float32(0.63916373), np.float32(0.65875256), np.float32(0.63121516), np.float32(0.69247264), np.float32(0.7381931), np.float32(0.75637347), np.float32(0.7881359), np.float32(0.8005217), np.float32(0.8196596), np.float32(0.83128977), np.float32(0.84333825), np.float32(0.8516164), np.float32(0.8629431), np.float32(0.8828408), np.float32(0.9065538), np.float32(0.9212558), np.float32(0.9346609), np.float32(0.9496002), np.float32(0.94729674), np.float32(0.9527472), np.float32(0.9574477), np.float32(0.961374), np.float32(0.96699953), np.float32(0.96649486), np.float32(0.9695952), np.float32(0.9734544), np.float32(0.9723964), np.float32(0.97421515), np.float32(0.97430533), np.float32(0.975865), np.float32(0.9777174), np.float32(0.9779348), np.float32(0.97848034), np.float32(0.9806865), np.float32(0.9810347), np.float32(0.9811963), np.float32(0.9820846), np.float32(0.98241454), np.float32(0.9817285), np.float32(0.9809245), np.float32(0.98032653), np.float32(0.9801224), np.float32(0.97942334), np.float32(0.9793835), np.float32(0.978753), np.float32(0.97971433), np.float32(0.9803956), np.float32(0.9782632), np.float32(0.979042), np.float32(0.9773267), np.float32(0.97694176), np.float32(0.9758), np.float32(0.9763287), np.float32(0.97670376), np.float32(0.9762824), np.float32(0.9777411), np.float32(0.9788296), np.float32(0.980101), np.float32(0.9809731), np.float32(0.9807326), np.float32(0.98001134), np.float32(0.97854495), np.float32(0.9782225), np.float32(0.97801745), np.float32(0.9747669), np.float32(0.9739683), np.float32(0.9719135), np.float32(0.97132957), np.float32(0.97207785), np.float32(0.9656353), np.float32(0.95215464), np.float32(0.9396316), np.float32(0.9214), np.float32(0.90856314), np.float32(0.9032098), np.float32(0.89254546), np.float32(0.89838374), np.float32(0.90076894), np.float32(0.89954346), np.float32(0.8970858), np.float32(0.8886147), np.float32(0.88254845), np.float32(0.8910723), np.float32(0.8923379), np.float32(0.92259926), np.float32(0.91766614), np.float32(0.8918468), np.float32(0.8963259), np.float32(0.85031), np.float32(0.8187717), np.float32(0.7843159), np.float32(0.6533652), np.float32(0.5988125), np.float32(0.63288736), np.float32(0.59040844), np.float32(0.5898075), np.float32(0.65171045), np.float32(0.60251856), np.float32(0.6119423), np.float32(0.58548504), np.float32(0.6025162), np.float32(0.5887872), np.float32(0.5183057), np.float32(0.4463001), np.float32(0.37601852), np.float32(0.24503472), np.float32(0.23497799), np.float32(0.16608098), np.float32(0.24837407), np.float32(0.1852203), np.float32(0.1334494), np.float32(0.18660739), np.float32(0.29693967), np.float32(0.09883523), np.float32(0.105708756), np.float32(0.13435882), np.float32(0.13662522), np.float32(0.14139982), np.float32(0.14559399), np.float32(0.14537886)], 'MSGRLWCKAIFAGYKRGLRNQREHTALLKIEGVYARDETEFYLGKRCAYVYKAKNNTVTPGGKPNKTRVIWGKVTRAHGNSGMVRAKFRSNLPAKAIGHRIRVVINKVHLKMNHVVKRGADDHLRIKTVYDKSIEELLDEKRHLVKNKLFPQAISYLEKTFQVRRPAGTILLSRQCATNQYLRKENDPHRYCTGECAAQTQCGPVAVPEEHLQPCRVCRGGKWPCMAEVELHPEGVRDADFVLYVGALATERCNHENIISYAAYCQQEAETDRPIAGYANLCPNMISTQPQEFIGMLSTVKHEIIHALGFSAGLFAFYRDKDGNPLTSRFADGLPPFNYSLGLYQWSEKVVRKVERSWNIRDNKTVRHPVYLLVTPQVVNEAMTGSHTQNRVLSRITLALMEDTGWYRANYSMAEKLDWGFGMGCDFVKKSCKFWMDQQRRKGQALSPYCGTLRSSPLQLTCRQDQRAVAVCNLQKFPKPLPPEYQYFDELGGVPAEGLAHYGGSVEIADYCPFSQEFSWHLSGEYQRSSDCRILENQPEILKNYGAEKYGPHSVCLIQKSAFVMEKCERKLSYPDWGSGCYQISCSPQGLKVWVQDTAYLCSRAGQVLPVSIQMNGWIHGGNLLCPSCWDFCEQCPPETDPPAANLTRALPLDLCSCSSSLVVTLWLLLGNLLPVLAGVLLCVWH': [np.float32(0.74989265), np.float32(0.7875474), np.float32(0.63346213), np.float32(0.6343019), np.float32(0.653164), np.float32(0.7104065), np.float32(0.7347936), np.float32(0.6920019), np.float32(0.7189228), np.float32(0.7380355), np.float32(0.6581915), np.float32(0.48798782), np.float32(0.47721118), np.float32(0.4193884), np.float32(0.37620687), np.float32(0.36892566), np.float32(0.34792656), np.float32(0.3533138), np.float32(0.3743516), np.float32(0.43797633), np.float32(0.42339388), np.float32(0.4505826), np.float32(0.4407127), np.float32(0.41888854), np.float32(0.44403628), np.float32(0.46484166), np.float32(0.46197167), np.float32(0.41180876), np.float32(0.3851995), np.float32(0.3616776), np.float32(0.35946095), np.float32(0.30239713), np.float32(0.2508309), np.float32(0.22088622), np.float32(0.21624783), np.float32(0.1846275), np.float32(0.18301328), np.float32(0.1769238), np.float32(0.16653226), np.float32(0.172005), np.float32(0.19800133), np.float32(0.20110044), np.float32(0.21349894), np.float32(0.22933356), np.float32(0.25247744), np.float32(0.29604223), np.float32(0.30900976), np.float32(0.33891422), np.float32(0.3874108), np.float32(0.4607367), np.float32(0.57082534), np.float32(0.61628383), np.float32(0.6971328), np.float32(0.79232675), np.float32(0.7925015), np.float32(0.77891576), np.float32(0.8140358), np.float32(0.7904674), np.float32(0.7862573), np.float32(0.73766744), np.float32(0.72444206), np.float32(0.7181684), np.float32(0.70980215), np.float32(0.7216369), np.float32(0.73544246), np.float32(0.71579623), np.float32(0.7215069), np.float32(0.7708531), np.float32(0.7473233), np.float32(0.78336775), np.float32(0.7339678), np.float32(0.7762393), np.float32(0.80101234), np.float32(0.79608583), np.float32(0.7749422), np.float32(0.7940387), np.float32(0.79269266), np.float32(0.85460275), np.float32(0.8932171), np.float32(0.90276676), np.float32(0.893772), np.float32(0.9070543), np.float32(0.9014047), np.float32(0.8947625), np.float32(0.8980335), np.float32(0.8936352), np.float32(0.85469645), np.float32(0.800277), np.float32(0.7240199), np.float32(0.5689647), np.float32(0.47414953), np.float32(0.44523072), np.float32(0.49778628), np.float32(0.53398496), np.float32(0.53477055), np.float32(0.5040631), np.float32(0.41799623), np.float32(0.38827163), np.float32(0.4540558), np.float32(0.31123936), np.float32(0.2808355), np.float32(0.26137972), np.float32(0.24588475), np.float32(0.21456426), np.float32(0.22027625), np.float32(0.22456752), np.float32(0.21840633), np.float32(0.19651085), np.float32(0.18422778), np.float32(0.17888752), np.float32(0.19867541), np.float32(0.17047165), np.float32(0.17772187), np.float32(0.25477678), np.float32(0.22719595), np.float32(0.23102191), np.float32(0.2534436), np.float32(0.26663196), np.float32(0.27012575), np.float32(0.22383966), np.float32(0.25649312), np.float32(0.22692381), np.float32(0.2160285), np.float32(0.20769203), np.float32(0.23135711), np.float32(0.19321227), np.float32(0.16721363), np.float32(0.18074973), np.float32(0.18582337), np.float32(0.16654438), np.float32(0.15496324), np.float32(0.16443868), np.float32(0.16527231), np.float32(0.16047253), np.float32(0.1642402), np.float32(0.16944212), np.float32(0.17358556), np.float32(0.17241631), np.float32(0.1728346), np.float32(0.17311913), np.float32(0.1780776), np.float32(0.18108211), np.float32(0.16604096), np.float32(0.16409115), np.float32(0.1508394), np.float32(0.13979), np.float32(0.15402904), np.float32(0.16754183), np.float32(0.15273337), np.float32(0.16092652), np.float32(0.17732814), np.float32(0.1622571), np.float32(0.16095813), np.float32(0.15105067), np.float32(0.15186381), np.float32(0.13203053), np.float32(0.12373848), np.float32(0.12400914), np.float32(0.10958851), np.float32(0.1006667), np.float32(0.08492177), np.float32(0.08663059), np.float32(0.10064134), np.float32(0.10739532), np.float32(0.10255557), np.float32(0.120186694), np.float32(0.14009418), np.float32(0.14345449), np.float32(0.14330111), np.float32(0.16184303), np.float32(0.15697606), np.float32(0.15224537), np.float32(0.17890567), np.float32(0.22396435), np.float32(0.22101457), np.float32(0.23024315), np.float32(0.22652513), np.float32(0.22746843), np.float32(0.2234954), np.float32(0.21797873), np.float32(0.19147572), np.float32(0.2144142), np.float32(0.22389491), np.float32(0.23468503), np.float32(0.2393135), np.float32(0.23909716), np.float32(0.22438166), np.float32(0.2199018), np.float32(0.22080858), np.float32(0.24426837), np.float32(0.2343862), np.float32(0.20712388), np.float32(0.20364428), np.float32(0.23549947), np.float32(0.26107576), np.float32(0.25470108), np.float32(0.24336188), np.float32(0.2630421), np.float32(0.25733808), np.float32(0.26920533), np.float32(0.27148023), np.float32(0.27040806), np.float32(0.2644343), np.float32(0.2381199), np.float32(0.2647679), np.float32(0.26040542), np.float32(0.24255782), np.float32(0.2535897), np.float32(0.2739558), np.float32(0.27884796), np.float32(0.27442485), np.float32(0.25395557), np.float32(0.25311768), np.float32(0.21719067), np.float32(0.20802279), np.float32(0.1960165), np.float32(0.190499), np.float32(0.169806), np.float32(0.16461925), np.float32(0.16256547), np.float32(0.16563627), np.float32(0.16537), np.float32(0.16747235), np.float32(0.17145574), np.float32(0.16686344), np.float32(0.16392568), np.float32(0.1671027), np.float32(0.1738973), np.float32(0.17276229), np.float32(0.16151793), np.float32(0.16267619), np.float32(0.15661994), np.float32(0.11900546), np.float32(0.09353635), np.float32(0.07377747), np.float32(0.07148026), np.float32(0.060357172), np.float32(0.061472815), np.float32(0.06238449), np.float32(0.0708231), np.float32(0.07427026), np.float32(0.071432576), np.float32(0.068512656), np.float32(0.07024048), np.float32(0.07628179), np.float32(0.066102184), np.float32(0.046901718), np.float32(0.04133131), np.float32(0.044541463), np.float32(0.03360447), np.float32(0.028173191), np.float32(0.027593516), np.float32(0.02626014), np.float32(0.02471281), np.float32(0.026604746), np.float32(0.032218304), np.float32(0.039719585), np.float32(0.04575468), np.float32(0.057038788), np.float32(0.06504638), np.float32(0.075261496), np.float32(0.09389841), np.float32(0.09818907), np.float32(0.09243485), np.float32(0.08787434), np.float32(0.0832426), np.float32(0.072221674), np.float32(0.058351904), np.float32(0.05724282), np.float32(0.051120702), np.float32(0.050328616), np.float32(0.055814218), np.float32(0.06511234), np.float32(0.06972561), np.float32(0.07962476), np.float32(0.088698536), np.float32(0.09638031), np.float32(0.10784434), np.float32(0.10270217), np.float32(0.10429274), np.float32(0.096224785), np.float32(0.08652448), np.float32(0.0708463), np.float32(0.062519364), np.float32(0.054212786), np.float32(0.043564346), np.float32(0.04487516), np.float32(0.04865377), np.float32(0.047894917), np.float32(0.047664046), np.float32(0.050776806), np.float32(0.053916845), np.float32(0.046708968), np.float32(0.047147833), np.float32(0.05151973), np.float32(0.04528386), np.float32(0.038858127), np.float32(0.037935484), np.float32(0.037129417), np.float32(0.032788318), np.float32(0.029828902), np.float32(0.027093995), np.float32(0.024158183), np.float32(0.020781878), np.float32(0.018770158), np.float32(0.018132338), np.float32(0.018454796), np.float32(0.017375419), np.float32(0.019890534), np.float32(0.023899512), np.float32(0.02634679), np.float32(0.027297568), np.float32(0.029952183), np.float32(0.031007476), np.float32(0.033140395), np.float32(0.033326406), np.float32(0.036022346), np.float32(0.045833096), np.float32(0.044767167), np.float32(0.049125545), np.float32(0.060426), np.float32(0.061771467), np.float32(0.06314721), np.float32(0.07132056), np.float32(0.07988971), np.float32(0.084068775), np.float32(0.092325844), np.float32(0.09338035), np.float32(0.09055643), np.float32(0.09177527), np.float32(0.098154664), np.float32(0.093915775), np.float32(0.08573394), np.float32(0.077717125), np.float32(0.06853147), np.float32(0.06538388), np.float32(0.06566035), np.float32(0.06552923), np.float32(0.06306803), np.float32(0.058131345), np.float32(0.059500128), np.float32(0.061116513), np.float32(0.059937533), np.float32(0.06400055), np.float32(0.06288509), np.float32(0.06462858), np.float32(0.067419104), np.float32(0.07101155), np.float32(0.0649614), np.float32(0.07084004), np.float32(0.07752565), np.float32(0.084536985), np.float32(0.096662045), np.float32(0.10220697), np.float32(0.1054879), np.float32(0.119200714), np.float32(0.123279735), np.float32(0.11868972), np.float32(0.124663815), np.float32(0.12504801), np.float32(0.10101607), np.float32(0.083738096), np.float32(0.08127511), np.float32(0.079945564), np.float32(0.068082474), np.float32(0.0699025), np.float32(0.06784157), np.float32(0.061966892), np.float32(0.05674835), np.float32(0.06310967), np.float32(0.06726925), np.float32(0.06827275), np.float32(0.07770917), np.float32(0.07527494), np.float32(0.07171838), np.float32(0.07275023), np.float32(0.06737699), np.float32(0.06182441), np.float32(0.06631446), np.float32(0.06391369), np.float32(0.06284322), np.float32(0.063314915), np.float32(0.06456914), np.float32(0.07212931), np.float32(0.06817924), np.float32(0.067757525), np.float32(0.06794591), np.float32(0.0709168), np.float32(0.06707829), np.float32(0.058326367), np.float32(0.06299018), np.float32(0.068351775), np.float32(0.065420546), np.float32(0.06046234), np.float32(0.06035142), np.float32(0.05537911), np.float32(0.055227045), np.float32(0.051736075), np.float32(0.04640892), np.float32(0.040435962), np.float32(0.03869524), np.float32(0.03806307), np.float32(0.034331553), np.float32(0.035375517), np.float32(0.040032044), np.float32(0.04142202), np.float32(0.047033798), np.float32(0.04537388), np.float32(0.05307457), np.float32(0.058951315), np.float32(0.059763107), np.float32(0.06399633), np.float32(0.069664925), np.float32(0.06621251), np.float32(0.06357339), np.float32(0.057151716), np.float32(0.05227087), np.float32(0.05582617), np.float32(0.064074025), np.float32(0.061253536), np.float32(0.054658912), np.float32(0.059454557), np.float32(0.056111734), np.float32(0.05581859), np.float32(0.051177356), np.float32(0.056096446), np.float32(0.059879046), np.float32(0.059661873), np.float32(0.062298518), np.float32(0.07673588), np.float32(0.08048768), np.float32(0.08793972), np.float32(0.10068691), np.float32(0.113843344), np.float32(0.11164483), np.float32(0.11710084), np.float32(0.11972659), np.float32(0.12610373), np.float32(0.120729916), np.float32(0.13487391), np.float32(0.15257214), np.float32(0.13572271), np.float32(0.13632731), np.float32(0.14237559), np.float32(0.15678754), np.float32(0.14287828), np.float32(0.1553215), np.float32(0.16769), np.float32(0.15088345), np.float32(0.1495118), np.float32(0.12742183), np.float32(0.12641141), np.float32(0.11766206), np.float32(0.10367126), np.float32(0.093211934), np.float32(0.080459595), np.float32(0.07176854), np.float32(0.06438257), np.float32(0.06083725), np.float32(0.057307627), np.float32(0.053388447), np.float32(0.05656344), np.float32(0.058852497), np.float32(0.06373787), np.float32(0.071385734), np.float32(0.07478901), np.float32(0.0780691), np.float32(0.08603168), np.float32(0.09360554), np.float32(0.106077224), np.float32(0.1184536), np.float32(0.121694624), np.float32(0.14054352), np.float32(0.14253624), np.float32(0.15753937), np.float32(0.14428757), np.float32(0.13316408), np.float32(0.13607049), np.float32(0.14535399), np.float32(0.14319688), np.float32(0.15202217), np.float32(0.16785464), np.float32(0.17266132), np.float32(0.17721014), np.float32(0.17727654), np.float32(0.19467235), np.float32(0.2044286), np.float32(0.1797332), np.float32(0.16719352), np.float32(0.16222113), np.float32(0.1557668), np.float32(0.15560265), np.float32(0.13845116), np.float32(0.13440312), np.float32(0.130914), np.float32(0.13664776), np.float32(0.12285914), np.float32(0.11518803), np.float32(0.11100999), np.float32(0.10358391), np.float32(0.085485704), np.float32(0.08145701), np.float32(0.06931728), np.float32(0.06399048), np.float32(0.072391406), np.float32(0.0842677), np.float32(0.09074225), np.float32(0.0806356), np.float32(0.07523791), np.float32(0.06361205), np.float32(0.05784107), np.float32(0.05979243), np.float32(0.058992393), np.float32(0.06025146), np.float32(0.05900089), np.float32(0.057291113), np.float32(0.06408043), np.float32(0.06225382), np.float32(0.06789772), np.float32(0.07350958), np.float32(0.072258666), np.float32(0.07839289), np.float32(0.07467473), np.float32(0.07222092), np.float32(0.09243051), np.float32(0.10079418), np.float32(0.11016109), np.float32(0.1277815), np.float32(0.12777741), np.float32(0.122611985), np.float32(0.12714654), np.float32(0.1230069), np.float32(0.13261029), np.float32(0.14741878), np.float32(0.16819741), np.float32(0.1693848), np.float32(0.18025501), np.float32(0.18860382), np.float32(0.19051112), np.float32(0.18793084), np.float32(0.19386363), np.float32(0.19216985), np.float32(0.17017421), np.float32(0.15920126), np.float32(0.15225768), np.float32(0.120851554), np.float32(0.113515325), np.float32(0.12910499), np.float32(0.12146235), np.float32(0.1301151), np.float32(0.13563341), np.float32(0.13446978), np.float32(0.11805544), np.float32(0.114713244), np.float32(0.1304884), np.float32(0.12662841), np.float32(0.11558915), np.float32(0.1268936), np.float32(0.13777241), np.float32(0.14333062), np.float32(0.13336037), np.float32(0.12142415), np.float32(0.105862744), np.float32(0.1141147), np.float32(0.112303056), np.float32(0.11197514), np.float32(0.12545227), np.float32(0.13945577), np.float32(0.1359182), np.float32(0.13375065), np.float32(0.12895761), np.float32(0.12645802), np.float32(0.11059525), np.float32(0.11202989), np.float32(0.10464608), np.float32(0.1090306), np.float32(0.12755309), np.float32(0.14716461), np.float32(0.15373972), np.float32(0.14290345), np.float32(0.14948627), np.float32(0.1351046), np.float32(0.12761822), np.float32(0.1011057), np.float32(0.106066115), np.float32(0.10100407), np.float32(0.093917586), np.float32(0.08542181), np.float32(0.07321173), np.float32(0.065855086), np.float32(0.053703308), np.float32(0.051981237), np.float32(0.057818834), np.float32(0.066489026), np.float32(0.07456601), np.float32(0.08686318), np.float32(0.1013692), np.float32(0.099746294), np.float32(0.10612054), np.float32(0.10033032), np.float32(0.090053074), np.float32(0.07545294), np.float32(0.08256525), np.float32(0.08556872), np.float32(0.08857828), np.float32(0.10574622), np.float32(0.114383504), np.float32(0.11389622), np.float32(0.104492605), np.float32(0.10088745), np.float32(0.106343225), np.float32(0.12874475), np.float32(0.14465705), np.float32(0.17645918), np.float32(0.16221134), np.float32(0.17966115), np.float32(0.16886057), np.float32(0.16034788), np.float32(0.16226327), np.float32(0.16669296), np.float32(0.15946217), np.float32(0.14830124), np.float32(0.15562113), np.float32(0.17161967), np.float32(0.17124943), np.float32(0.17467245), np.float32(0.17743148), np.float32(0.19359215), np.float32(0.20041782), np.float32(0.22335431), np.float32(0.2194681), np.float32(0.2186464), np.float32(0.28446436), np.float32(0.31380036), np.float32(0.35912263), np.float32(0.3798964), np.float32(0.46809486), np.float32(0.5417242), np.float32(0.5052249), np.float32(0.47603238), np.float32(0.4743694), np.float32(0.5610486), np.float32(0.61159384), np.float32(0.642799), np.float32(0.7158064), np.float32(0.7199737), np.float32(0.7060342), np.float32(0.7042493), np.float32(0.7117781), np.float32(0.7142459), np.float32(0.66795266), np.float32(0.6572563), np.float32(0.68554664), np.float32(0.68035454), np.float32(0.68775225), np.float32(0.71141064), np.float32(0.71098566), np.float32(0.71856517), np.float32(0.7408111), np.float32(0.7431057), np.float32(0.7356616), np.float32(0.75241697), np.float32(0.7526199), np.float32(0.75717735), np.float32(0.7429358), np.float32(0.7418383), np.float32(0.7319331), np.float32(0.7094694), np.float32(0.7130694), np.float32(0.7175265), np.float32(0.72610414), np.float32(0.7306591), np.float32(0.72964746), np.float32(0.7357248), np.float32(0.73754215), np.float32(0.73442256), np.float32(0.7321979), np.float32(0.7440787), np.float32(0.7416321), np.float32(0.7610014), np.float32(0.76405853), np.float32(0.7676448), np.float32(0.757319), np.float32(0.7932135), np.float32(0.795752), np.float32(0.80823725)], 'MTTRKPRRTNNGSGNHHRPNHNGTQPSDYESDYPNYFSDTQQQQEQHMPPPPLRSNEELNLSVLRRHNPSVNTILSLAPYAVVYLFNPTSRQWEKSGVEGSLFVCQLSQGSLGEERYSVFVLNRRGLNNFDILLTDGDNVELTEEYVIIKSDYDLDTDQGISNNGDYSGAKKNVNPADVRIYGLWIYSEPPPNSTAETRTINAHMIRECAVHAGQSLKIARERLEATRQNGLHVATAAAEAGSMDGMHSSVPMGRQISLKDLFGQQRAQDDEWSVKAHNFGQPQWQQTPMEMPAAEPQPRQDVLGDLFRRAGLAYQENS': [np.float32(0.9787002), np.float32(0.9794068), np.float32(0.98126465), np.float32(0.9809435), np.float32(0.98141885), np.float32(0.9809306), np.float32(0.9818382), np.float32(0.98137176), np.float32(0.9809862), np.float32(0.9811885), np.float32(0.98090327), np.float32(0.98052466), np.float32(0.9803678), np.float32(0.9804677), np.float32(0.9810687), np.float32(0.9812058), np.float32(0.98137796), np.float32(0.98142725), np.float32(0.9815787), np.float32(0.98046553), np.float32(0.9798845), np.float32(0.9790014), np.float32(0.9776898), np.float32(0.9757441), np.float32(0.97296), np.float32(0.97064036), np.float32(0.96693426), np.float32(0.9661649), np.float32(0.96694595), np.float32(0.96579516), np.float32(0.96579385), np.float32(0.9668423), np.float32(0.96564263), np.float32(0.9674503), np.float32(0.9684437), np.float32(0.969263), np.float32(0.9729946), np.float32(0.97265965), np.float32(0.971873), np.float32(0.9720497), np.float32(0.9712559), np.float32(0.97032154), np.float32(0.9698481), np.float32(0.96822125), np.float32(0.96630335), np.float32(0.96282125), np.float32(0.9608695), np.float32(0.95579857), np.float32(0.94823295), np.float32(0.93726826), np.float32(0.92851585), np.float32(0.9100813), np.float32(0.8826713), np.float32(0.87146825), np.float32(0.8653603), np.float32(0.8590804), np.float32(0.83647966), np.float32(0.82903796), np.float32(0.80131847), np.float32(0.7563643), np.float32(0.7208511), np.float32(0.66353226), np.float32(0.57007277), np.float32(0.50719154), np.float32(0.4462139), np.float32(0.3854851), np.float32(0.3487398), np.float32(0.30998477), np.float32(0.22241049), np.float32(0.19345394), np.float32(0.16236655), np.float32(0.15910643), np.float32(0.1469597), np.float32(0.13379641), np.float32(0.10971877), np.float32(0.105424404), np.float32(0.09936259), np.float32(0.10157845), np.float32(0.09205683), np.float32(0.09413158), np.float32(0.09153037), np.float32(0.082202666), np.float32(0.078284785), np.float32(0.08197911), np.float32(0.08448462), np.float32(0.090768516), np.float32(0.094155215), np.float32(0.092542276), np.float32(0.08857928), np.float32(0.07889341), np.float32(0.07589693), np.float32(0.06745141), np.float32(0.06315944), np.float32(0.065230966), np.float32(0.06880264), np.float32(0.06960224), np.float32(0.077678084), np.float32(0.084051535), np.float32(0.091884024), np.float32(0.09521372), np.float32(0.0987845), np.float32(0.09797415), np.float32(0.10653688), np.float32(0.10514024), np.float32(0.101079606), np.float32(0.09631932), np.float32(0.08339225), np.float32(0.07339911), np.float32(0.062196616), np.float32(0.05866065), np.float32(0.052760042), np.float32(0.0466548), np.float32(0.046135485), np.float32(0.0509409), np.float32(0.054550663), np.float32(0.058103964), np.float32(0.06552043), np.float32(0.072315045), np.float32(0.069820136), np.float32(0.07258143), np.float32(0.066499405), np.float32(0.056454167), np.float32(0.0506763), np.float32(0.048860647), np.float32(0.048686177), np.float32(0.048554476), np.float32(0.048638873), np.float32(0.046269577), np.float32(0.043308042), np.float32(0.05040971), np.float32(0.05386748), np.float32(0.061361816), np.float32(0.06779311), np.float32(0.07177241), np.float32(0.073054954), np.float32(0.07479993), np.float32(0.072771855), np.float32(0.06782221), np.float32(0.06976554), np.float32(0.07159194), np.float32(0.073308), np.float32(0.075581074), np.float32(0.08619423), np.float32(0.08659267), np.float32(0.09745103), np.float32(0.10518803), np.float32(0.121716395), np.float32(0.13175857), np.float32(0.13582678), np.float32(0.1359675), np.float32(0.14102297), np.float32(0.15113941), np.float32(0.19674924), np.float32(0.2060066), np.float32(0.29427755), np.float32(0.28051955), np.float32(0.29117334), np.float32(0.27504796), np.float32(0.3311234), np.float32(0.4237021), np.float32(0.5298773), np.float32(0.59895957), np.float32(0.57183456), np.float32(0.5822939), np.float32(0.6121182), np.float32(0.58154285), np.float32(0.56430906), np.float32(0.5463595), np.float32(0.5270926), np.float32(0.51868343), np.float32(0.4486612), np.float32(0.44749367), np.float32(0.2906536), np.float32(0.27020708), np.float32(0.19626626), np.float32(0.15232576), np.float32(0.124350175), np.float32(0.11345728), np.float32(0.10876481), np.float32(0.10182834), np.float32(0.10195656), np.float32(0.09616057), np.float32(0.099623464), np.float32(0.09487339), np.float32(0.106645904), np.float32(0.09955971), np.float32(0.099229015), np.float32(0.09604896), np.float32(0.09555202), np.float32(0.08913386), np.float32(0.08396864), np.float32(0.08660805), np.float32(0.08865549), np.float32(0.0858112), np.float32(0.080943964), np.float32(0.09053285), np.float32(0.104671285), np.float32(0.10295434), np.float32(0.10449544), np.float32(0.11282088), np.float32(0.115648046), np.float32(0.10503436), np.float32(0.10120719), np.float32(0.106353626), np.float32(0.09408418), np.float32(0.07788896), np.float32(0.08497389), np.float32(0.081949934), np.float32(0.067154944), np.float32(0.068977505), np.float32(0.07835013), np.float32(0.078265704), np.float32(0.070312016), np.float32(0.0760958), np.float32(0.08349063), np.float32(0.090712294), np.float32(0.099038444), np.float32(0.1271321), np.float32(0.15424825), np.float32(0.16597098), np.float32(0.16586468), np.float32(0.21571918), np.float32(0.26657873), np.float32(0.2763905), np.float32(0.2951572), np.float32(0.32889593), np.float32(0.3677327), np.float32(0.38730204), np.float32(0.48187727), np.float32(0.5628471), np.float32(0.6114164), np.float32(0.6754887), np.float32(0.7970368), np.float32(0.8202091), np.float32(0.8794982), np.float32(0.91059035), np.float32(0.93052524), np.float32(0.93697417), np.float32(0.9539059), np.float32(0.9636072), np.float32(0.96879905), np.float32(0.9748511), np.float32(0.97589827), np.float32(0.978998), np.float32(0.9794124), np.float32(0.97893953), np.float32(0.977806), np.float32(0.9760453), np.float32(0.9737549), np.float32(0.97119486), np.float32(0.968305), np.float32(0.96654695), np.float32(0.9620045), np.float32(0.95584786), np.float32(0.9484405), np.float32(0.9499325), np.float32(0.9229071), np.float32(0.9184118), np.float32(0.9122121), np.float32(0.9138489), np.float32(0.92680883), np.float32(0.93297523), np.float32(0.91988117), np.float32(0.92356604), np.float32(0.92168075), np.float32(0.91226125), np.float32(0.90726435), np.float32(0.906148), np.float32(0.9062692), np.float32(0.90483624), np.float32(0.91416544), np.float32(0.91154164), np.float32(0.916271), np.float32(0.9222133), np.float32(0.9312412), np.float32(0.9271856), np.float32(0.9312547), np.float32(0.929688), np.float32(0.94309604), np.float32(0.9461586), np.float32(0.9464273), np.float32(0.94809586), np.float32(0.95365393), np.float32(0.95090747), np.float32(0.96038944), np.float32(0.9622778), np.float32(0.96139634), np.float32(0.9627798), np.float32(0.96447355), np.float32(0.96298945), np.float32(0.9615837), np.float32(0.96150964), np.float32(0.9575976), np.float32(0.95602405), np.float32(0.95291674), np.float32(0.95181334), np.float32(0.9520619), np.float32(0.94699836), np.float32(0.9483068), np.float32(0.94761765), np.float32(0.93788683), np.float32(0.93177444), np.float32(0.92817324), np.float32(0.920087), np.float32(0.9108903), np.float32(0.8980032), np.float32(0.8653111), np.float32(0.8173099), np.float32(0.7969726), np.float32(0.7584129), np.float32(0.73935574), np.float32(0.68778014), np.float32(0.69747764), np.float32(0.6899499), np.float32(0.7179783), np.float32(0.71535254), np.float32(0.742962), np.float32(0.73707616), np.float32(0.787701)], 'MNYGAADERWANPPQPVAAAEHGPSFDHSMVSEEYEHDKKKNPAQKEGISFSQALLASGHEKSDGKIKLTARSFMEVGGYAVFLIVLVYVAFAQNSIQSYYYSKVMSDLFVASTGASGAPAFGSCTSMDNIWDWLSQVLIPGIYWTETSNSTDNENMIYYENRLLGEPRIRMLKVTNDSCTVMKSFQREIKECFANYEEKLEDKTMVGDGSVDAFIYATAKELENLKTVGTIASYGGGGFVQRLPVAGSTEAQSAIATLKANRWIDRGSRAIIVDFALYNANINLFCVVKLLFELPASGGVITTPKLMTYDLLTYQTSGGTRMMIFEGIFCGFILYFIFEELFAIGRHRLHYLTQFWNLVDVVLLGFSVATIILSVNRTKTGVNRVNSVIENGLTNAPFDDVTSSENSYLNIKACVVFVAWVKVFKFISVNKTMSQLSSTLTRSAKDIGGFAVMFAVFFFAFAQFGYLCFGTQIADYSNLYNSAFALLRLILGDFNFSALESCNRFFGPAFFIAYVFFVSFILLNMFLAIINDSYVEVKAELARKKDGEGILDWFMNKVRGLTKRGKRPDAPGEDATYEDYKLMLYRAGYAEKDINEAFTRFNVTSMTEHVPEKVAEDIADEVARMTEQKRNYMENHRDYANLNRRVDQMQESVFSIVDRIEGVNATLQTIEKQRVQQQDGGNLMDLSALLTNQVRNRESAARRPTITSIADKKEE': [np.float32(0.96411574), np.float32(0.9612779), np.float32(0.96189994), np.float32(0.9569241), np.float32(0.95774513), np.float32(0.95903957), np.float32(0.9570702), np.float32(0.9622943), np.float32(0.96465313), np.float32(0.9655275), np.float32(0.96672463), np.float32(0.9676173), np.float32(0.9686998), np.float32(0.96719176), np.float32(0.96664774), np.float32(0.96659786), np.float32(0.9686863), np.float32(0.9707592), np.float32(0.9700955), np.float32(0.9700403), np.float32(0.96917903), np.float32(0.9690165), np.float32(0.9673894), np.float32(0.96919864), np.float32(0.96804786), np.float32(0.9677539), np.float32(0.9678753), np.float32(0.9675875), np.float32(0.96666646), np.float32(0.9685828), np.float32(0.9686393), np.float32(0.9688402), np.float32(0.9699005), np.float32(0.97024316), np.float32(0.9695849), np.float32(0.9705785), np.float32(0.97162205), np.float32(0.9711537), np.float32(0.969342), np.float32(0.96488565), np.float32(0.950728), np.float32(0.939156), np.float32(0.9289258), np.float32(0.91619116), np.float32(0.9154882), np.float32(0.9090017), np.float32(0.9034942), np.float32(0.8938708), np.float32(0.88941365), np.float32(0.8833795), np.float32(0.8770963), np.float32(0.8696435), np.float32(0.8226847), np.float32(0.77281034), np.float32(0.8080615), np.float32(0.7781163), np.float32(0.77777237), np.float32(0.77978784), np.float32(0.80851793), np.float32(0.7610427), np.float32(0.75429356), np.float32(0.69629383), np.float32(0.7148286), np.float32(0.71639156), np.float32(0.7340247), np.float32(0.682773), np.float32(0.6394504), np.float32(0.55905306), np.float32(0.5505519), np.float32(0.53928363), np.float32(0.59882617), np.float32(0.5882263), np.float32(0.52383447), np.float32(0.54231334), np.float32(0.62277246), np.float32(0.5986359), np.float32(0.51461446), np.float32(0.56225795), np.float32(0.49268475), np.float32(0.4026247), np.float32(0.30809122), np.float32(0.24449185), np.float32(0.312567), np.float32(0.29969952), np.float32(0.25160038), np.float32(0.24384417), np.float32(0.24384417), np.float32(0.24384417), np.float32(0.25469023), np.float32(0.24589005), np.float32(0.24384417), np.float32(0.19860558), np.float32(0.16277006), np.float32(0.11116516), np.float32(0.080262214), np.float32(0.06418925), np.float32(0.063658565), np.float32(0.06403196), np.float32(0.05629989), np.float32(0.052799854), np.float32(0.06296614), np.float32(0.06452114), np.float32(0.06534052), np.float32(0.06773201), np.float32(0.06964107), np.float32(0.06420431), np.float32(0.06839315), np.float32(0.09859204), np.float32(0.110567905), np.float32(0.09715421), np.float32(0.11998298), np.float32(0.14681408), np.float32(0.1353581), np.float32(0.13674854), np.float32(0.14743887), np.float32(0.11323458), np.float32(0.09105686), np.float32(0.09828885), np.float32(0.09763744), np.float32(0.07164884), np.float32(0.06445699), np.float32(0.08838829), np.float32(0.103484064), np.float32(0.09667873), np.float32(0.10214567), np.float32(0.12366875), np.float32(0.10762255), np.float32(0.08367499), np.float32(0.076465376), np.float32(0.06657834), np.float32(0.058768827), np.float32(0.054160137), np.float32(0.04395816), np.float32(0.04325183), np.float32(0.044276863), np.float32(0.044822693), np.float32(0.044459388), np.float32(0.04554488), np.float32(0.047062445), np.float32(0.0460303), np.float32(0.052178517), np.float32(0.055213686), np.float32(0.061590295), np.float32(0.07272302), np.float32(0.082296446), np.float32(0.07575949), np.float32(0.08252755), np.float32(0.088792585), np.float32(0.08134898), np.float32(0.07525956), np.float32(0.07463501), np.float32(0.0792797), np.float32(0.08498642), np.float32(0.090361744), np.float32(0.100278735), np.float32(0.11060235), np.float32(0.10770112), np.float32(0.1109793), np.float32(0.10611514), np.float32(0.10343672), np.float32(0.09125141), np.float32(0.07816936), np.float32(0.07697623), np.float32(0.0729679), np.float32(0.06490959), np.float32(0.06227699), np.float32(0.06472156), np.float32(0.061683524), np.float32(0.058816943), np.float32(0.063968115), np.float32(0.06229008), np.float32(0.059004072), np.float32(0.066997945), np.float32(0.06607302), np.float32(0.056740664), np.float32(0.05261406), np.float32(0.06058807), np.float32(0.06197123), np.float32(0.051833022), np.float32(0.053495545), np.float32(0.05613687), np.float32(0.050473377), np.float32(0.05137175), np.float32(0.053894266), np.float32(0.06124704), np.float32(0.06463979), np.float32(0.06488819), np.float32(0.07623239), np.float32(0.07806497), np.float32(0.071688555), np.float32(0.073649034), np.float32(0.077818304), np.float32(0.08467169), np.float32(0.08462975), np.float32(0.09208828), np.float32(0.102461286), np.float32(0.100198805), np.float32(0.104737036), np.float32(0.122599415), np.float32(0.13106419), np.float32(0.117061615), np.float32(0.11618724), np.float32(0.11619521), np.float32(0.099493854), np.float32(0.08116819), np.float32(0.088047184), np.float32(0.08729029), np.float32(0.067171484), np.float32(0.05953775), np.float32(0.06939222), np.float32(0.06801829), np.float32(0.055828016), np.float32(0.058591645), np.float32(0.06430636), np.float32(0.051619604), np.float32(0.049317867), np.float32(0.04640289), np.float32(0.041761935), np.float32(0.038940098), np.float32(0.038144346), np.float32(0.034382634), np.float32(0.03080178), np.float32(0.031238515), np.float32(0.035766277), np.float32(0.03898524), np.float32(0.047894105), np.float32(0.05315046), np.float32(0.053478733), np.float32(0.056871343), np.float32(0.050794277), np.float32(0.052734073), np.float32(0.056358606), np.float32(0.05939856), np.float32(0.051508382), np.float32(0.050810926), np.float32(0.06720602), np.float32(0.05879067), np.float32(0.061190367), np.float32(0.07236176), np.float32(0.06891906), np.float32(0.069205545), np.float32(0.078920566), np.float32(0.082837835), np.float32(0.07535504), np.float32(0.07109447), np.float32(0.07156121), np.float32(0.07405715), np.float32(0.06545809), np.float32(0.06787539), np.float32(0.06963067), np.float32(0.06714546), np.float32(0.07537881), np.float32(0.080485), np.float32(0.08149), np.float32(0.08839067), np.float32(0.08871488), np.float32(0.09624874), np.float32(0.08670943), np.float32(0.08379111), np.float32(0.0832911), np.float32(0.0734089), np.float32(0.06988883), np.float32(0.068096586), np.float32(0.056831125), np.float32(0.057899266), np.float32(0.05455065), np.float32(0.0540408), np.float32(0.056186173), np.float32(0.056486398), np.float32(0.049884614), np.float32(0.050268915), np.float32(0.043450195), np.float32(0.046814), np.float32(0.052212838), np.float32(0.05299036), np.float32(0.045585386), np.float32(0.033103917), np.float32(0.03471494), np.float32(0.038889118), np.float32(0.03428215), np.float32(0.030682934), np.float32(0.03311311), np.float32(0.040495276), np.float32(0.040948454), np.float32(0.046146408), np.float32(0.051485408), np.float32(0.056843117), np.float32(0.050236385), np.float32(0.047709834), np.float32(0.0436537), np.float32(0.052596044), np.float32(0.050498012), np.float32(0.046575278), np.float32(0.048569858), np.float32(0.059118934), np.float32(0.0639771), np.float32(0.060097057), np.float32(0.07068437), np.float32(0.070113055), np.float32(0.07677596), np.float32(0.067164026), np.float32(0.07248531), np.float32(0.08117765), np.float32(0.08117069), np.float32(0.08139515), np.float32(0.094262995), np.float32(0.10192027), np.float32(0.111104), np.float32(0.097128086), np.float32(0.09048579), np.float32(0.09774545), np.float32(0.08460778), np.float32(0.074054934), np.float32(0.06691137), np.float32(0.06448719), np.float32(0.053914532), np.float32(0.052994646), np.float32(0.056505363), np.float32(0.046472937), np.float32(0.06144093), np.float32(0.05676508), np.float32(0.05358509), np.float32(0.05297708), np.float32(0.04572908), np.float32(0.05309558), np.float32(0.051368773), np.float32(0.053732116), np.float32(0.048724048), np.float32(0.04769449), np.float32(0.045662727), np.float32(0.042290624), np.float32(0.038064465), np.float32(0.03774657), np.float32(0.041261338), np.float32(0.04074806), np.float32(0.05046162), np.float32(0.058651876), np.float32(0.06991115), np.float32(0.07709454), np.float32(0.08143147), np.float32(0.088503726), np.float32(0.09223678), np.float32(0.091358885), np.float32(0.09009067), np.float32(0.09655631), np.float32(0.10116836), np.float32(0.113188155), np.float32(0.12401634), np.float32(0.1254855), np.float32(0.13110775), np.float32(0.13960324), np.float32(0.13749547), np.float32(0.12545206), np.float32(0.120562024), np.float32(0.11669077), np.float32(0.10943875), np.float32(0.10705277), np.float32(0.10911827), np.float32(0.10772858), np.float32(0.08985865), np.float32(0.08230311), np.float32(0.073307104), np.float32(0.070357755), np.float32(0.063367605), np.float32(0.06464853), np.float32(0.05907533), np.float32(0.06716447), np.float32(0.0876889), np.float32(0.09699307), np.float32(0.10637331), np.float32(0.10307732), np.float32(0.10119663), np.float32(0.101038), np.float32(0.11417673), np.float32(0.10906725), np.float32(0.11242743), np.float32(0.122000344), np.float32(0.13724488), np.float32(0.13864994), np.float32(0.15628678), np.float32(0.212288), np.float32(0.25988314), np.float32(0.27131495), np.float32(0.32028967), np.float32(0.37813058), np.float32(0.38222173), np.float32(0.4416925), np.float32(0.46188086), np.float32(0.47620738), np.float32(0.44726673), np.float32(0.4425392), np.float32(0.42682418), np.float32(0.41758642), np.float32(0.3843298), np.float32(0.3772629), np.float32(0.40101126), np.float32(0.3700514), np.float32(0.3431048), np.float32(0.35109037), np.float32(0.331971), np.float32(0.3111211), np.float32(0.30511177), np.float32(0.3035987), np.float32(0.29006997), np.float32(0.2738102), np.float32(0.25306016), np.float32(0.2454945), np.float32(0.2151782), np.float32(0.17460296), np.float32(0.15791737), np.float32(0.12138956), np.float32(0.11506785), np.float32(0.10234288), np.float32(0.09333735), np.float32(0.091483824), np.float32(0.0873817), np.float32(0.079701476), np.float32(0.078407176), np.float32(0.06728914), np.float32(0.068313695), np.float32(0.07389831), np.float32(0.07706089), np.float32(0.07562545), np.float32(0.08232974), np.float32(0.08630836), np.float32(0.0845866), np.float32(0.09037772), np.float32(0.10592067), np.float32(0.11345224), np.float32(0.1119324), np.float32(0.11726003), np.float32(0.12805513), np.float32(0.1312422), np.float32(0.11697993), np.float32(0.12938662), np.float32(0.1431363), np.float32(0.14234951), np.float32(0.15240292), np.float32(0.14641555), np.float32(0.14537187), np.float32(0.13415186), np.float32(0.13532512), np.float32(0.14630926), np.float32(0.15495224), np.float32(0.12817512), np.float32(0.12797481), np.float32(0.13883422), np.float32(0.12981252), np.float32(0.13360415), np.float32(0.12784332), np.float32(0.12223815), np.float32(0.104446344), np.float32(0.09748955), np.float32(0.088024005), np.float32(0.07580085), np.float32(0.06816781), np.float32(0.06239293), np.float32(0.058898535), np.float32(0.053049404), np.float32(0.047054544), np.float32(0.051093996), np.float32(0.048038997), np.float32(0.04274904), np.float32(0.037168246), np.float32(0.041062478), np.float32(0.04125105), np.float32(0.041386724), np.float32(0.039787214), np.float32(0.044519186), np.float32(0.04046142), np.float32(0.033597764), np.float32(0.030429564), np.float32(0.031724006), np.float32(0.027019678), np.float32(0.025373138), np.float32(0.027401697), np.float32(0.034975447), np.float32(0.031163692), np.float32(0.029391455), np.float32(0.03202765), np.float32(0.030065868), np.float32(0.027092393), np.float32(0.02785559), np.float32(0.035839118), np.float32(0.035627738), np.float32(0.034521464), np.float32(0.036831673), np.float32(0.041424066), np.float32(0.04232179), np.float32(0.049443588), np.float32(0.054773483), np.float32(0.060524035), np.float32(0.064559564), np.float32(0.06931926), np.float32(0.079981625), np.float32(0.09388954), np.float32(0.08994523), np.float32(0.096009076), np.float32(0.10940028), np.float32(0.10481432), np.float32(0.10841478), np.float32(0.109362535), np.float32(0.10590337), np.float32(0.10056349), np.float32(0.0974807), np.float32(0.105551355), np.float32(0.09600541), np.float32(0.090495564), np.float32(0.08387293), np.float32(0.09186779), np.float32(0.08147098), np.float32(0.0777799), np.float32(0.08932094), np.float32(0.07837829), np.float32(0.06891033), np.float32(0.07147032), np.float32(0.061001316), np.float32(0.05214664), np.float32(0.052295003), np.float32(0.053746667), np.float32(0.059560437), np.float32(0.0658814), np.float32(0.06909247), np.float32(0.072128445), np.float32(0.07406068), np.float32(0.081390254), np.float32(0.08501367), np.float32(0.09151941), np.float32(0.09197272), np.float32(0.09463762), np.float32(0.097005405), np.float32(0.09563954), np.float32(0.10870104), np.float32(0.12115627), np.float32(0.12972066), np.float32(0.14604402), np.float32(0.13303897), np.float32(0.14858466), np.float32(0.16487798), np.float32(0.15637992), np.float32(0.14271456), np.float32(0.16721296), np.float32(0.14638604), np.float32(0.12725084), np.float32(0.13122198), np.float32(0.12187654), np.float32(0.12228728), np.float32(0.10975674), np.float32(0.107600644), np.float32(0.10289622), np.float32(0.10247744), np.float32(0.09771668), np.float32(0.10257265), np.float32(0.105244905), np.float32(0.118275344), np.float32(0.14099997), np.float32(0.14229822), np.float32(0.14849052), np.float32(0.1648315), np.float32(0.17170477), np.float32(0.20312804), np.float32(0.18414833), np.float32(0.20056678), np.float32(0.21335204), np.float32(0.21396476), np.float32(0.2471909), np.float32(0.25065145), np.float32(0.3211942), np.float32(0.33641046), np.float32(0.33624685), np.float32(0.31190857), np.float32(0.32181656), np.float32(0.296526), np.float32(0.25975612), np.float32(0.25253424), np.float32(0.28494728), np.float32(0.21602687), np.float32(0.16573054), np.float32(0.1528596), np.float32(0.13952617), np.float32(0.12863018), np.float32(0.11702632), np.float32(0.1018569), np.float32(0.08939999), np.float32(0.079795495), np.float32(0.07711661), np.float32(0.06424296), np.float32(0.05334922), np.float32(0.053429153), np.float32(0.06039821), np.float32(0.063567266), np.float32(0.05705333), np.float32(0.05651459), np.float32(0.0670191), np.float32(0.06421256), np.float32(0.06672199), np.float32(0.074872516), np.float32(0.08846949), np.float32(0.097784705), np.float32(0.096484885), np.float32(0.100768454), np.float32(0.10700349), np.float32(0.12600046), np.float32(0.13576931), np.float32(0.13038498), np.float32(0.14327945), np.float32(0.1588627), np.float32(0.17866217), np.float32(0.16446684), np.float32(0.1727721), np.float32(0.20781428), np.float32(0.20589417), np.float32(0.22933331), np.float32(0.23220988), np.float32(0.24250217), np.float32(0.22531156), np.float32(0.24348824), np.float32(0.28530702), np.float32(0.28386852), np.float32(0.29608577), np.float32(0.3211888), np.float32(0.2985507), np.float32(0.27896714), np.float32(0.30128455), np.float32(0.30630276), np.float32(0.29352176), np.float32(0.27983224), np.float32(0.30049264), np.float32(0.3112535), np.float32(0.29665953), np.float32(0.30226123), np.float32(0.31581438), np.float32(0.3382861), np.float32(0.32358536), np.float32(0.3468328), np.float32(0.38321707), np.float32(0.40911546), np.float32(0.39733684), np.float32(0.40298545), np.float32(0.40624145), np.float32(0.43039304), np.float32(0.42343682), np.float32(0.39424983), np.float32(0.39316666), np.float32(0.38902858), np.float32(0.3782755), np.float32(0.3756814), np.float32(0.36929187), np.float32(0.3827587), np.float32(0.36847562), np.float32(0.3629205), np.float32(0.35837895), np.float32(0.37155652), np.float32(0.36631176), np.float32(0.39138654), np.float32(0.39191458), np.float32(0.39441258), np.float32(0.38898277), np.float32(0.3805732), np.float32(0.39667454), np.float32(0.39765292), np.float32(0.40067023), np.float32(0.4038908), np.float32(0.3978226), np.float32(0.4029866), np.float32(0.40122777), np.float32(0.41753596), np.float32(0.4440855), np.float32(0.44707674), np.float32(0.4892254), np.float32(0.51332814), np.float32(0.50725204), np.float32(0.5130992), np.float32(0.5381233), np.float32(0.54452884), np.float32(0.54413784), np.float32(0.5147371), np.float32(0.5047706), np.float32(0.47222757), np.float32(0.45796174), np.float32(0.45746586), np.float32(0.4655242), np.float32(0.4809686), np.float32(0.47931516), np.float32(0.49247763), np.float32(0.49197075), np.float32(0.5208156), np.float32(0.5882247), np.float32(0.61147904), np.float32(0.64502054), np.float32(0.67421204), np.float32(0.64567137), np.float32(0.64903384), np.float32(0.6419974), np.float32(0.65487015), np.float32(0.7091627), np.float32(0.73977745), np.float32(0.6989023), np.float32(0.7411146), np.float32(0.78190273), np.float32(0.7950407), np.float32(0.82851356), np.float32(0.8667667), np.float32(0.89723855), np.float32(0.9004747), np.float32(0.90109456), np.float32(0.9146411), np.float32(0.9086907), np.float32(0.86099607), np.float32(0.8390473), np.float32(0.8557729), np.float32(0.87585497), np.float32(0.8835653), np.float32(0.8835431), np.float32(0.890846), np.float32(0.8961952)], 'MESKALLLVVLGVWLQSLTAFRGGVAAADAGRDFSDIESKFALRTPEDTAEDTCHLIPGLADSVSNCHFNHSSKTFVVIHGWTVTGMYESWVPKLVAALYKREPDSNVIVVDWLYRAQQHYPVSAGYTKLVGNDVARFINWMEEEFNYPLDNVHLLGYSLGAHAAGVAGSLTNKKVNRITGLDPAGPNFEYAEAPSRLSPDDADFVDVLHTFTRGSPGRSIGIQKPVGHVDIYPNGGTFQPGCNIGEAIRVIAERGLGDVDQLVKCSHERSIHLFIDSLLNEENPSKAYRCNSKEAFEKGLCLSCRKNRCNNLGYEINKVRAKRSSKMYLKTRSQMPYKVFHYQVKIHFSGTEDGKQHNQAFEISLYGTVAESENIPFTLPEVSTNKTYSFLIYTEVDIGELLMMKLKWISDSYFSWPDWWSSPSFVIERIRVKAGETQKKVIFCAREKVSHLQKGKDSAVFVKCHDKSLKKSG': [np.float32(0.64323235), np.float32(0.59021837), np.float32(0.75251514), np.float32(0.8291062), np.float32(0.8422239), np.float32(0.8604093), np.float32(0.88085836), np.float32(0.8919444), np.float32(0.9178148), np.float32(0.9311828), np.float32(0.9434715), np.float32(0.94633436), np.float32(0.92599785), np.float32(0.904734), np.float32(0.87103647), np.float32(0.86828595), np.float32(0.85266924), np.float32(0.88393235), np.float32(0.8940744), np.float32(0.8941829), np.float32(0.87784135), np.float32(0.8553333), np.float32(0.8584282), np.float32(0.82946724), np.float32(0.8180284), np.float32(0.805378), np.float32(0.7411735), np.float32(0.6408822), np.float32(0.5258125), np.float32(0.51014656), np.float32(0.5244803), np.float32(0.5490955), np.float32(0.58926857), np.float32(0.515), np.float32(0.43567932), np.float32(0.39810178), np.float32(0.36504477), np.float32(0.33517042), np.float32(0.31371042), np.float32(0.30746675), np.float32(0.30149367), np.float32(0.25667593), np.float32(0.23710804), np.float32(0.22948748), np.float32(0.20577991), np.float32(0.17542093), np.float32(0.17896079), np.float32(0.17371638), np.float32(0.16398077), np.float32(0.17671454), np.float32(0.18484373), np.float32(0.17012784), np.float32(0.15352619), np.float32(0.1657738), np.float32(0.16762878), np.float32(0.16439015), np.float32(0.1544978), np.float32(0.14977545), np.float32(0.1364647), np.float32(0.13728848), np.float32(0.12440173), np.float32(0.12195882), np.float32(0.12514357), np.float32(0.1058434), np.float32(0.09504233), np.float32(0.083109245), np.float32(0.07918141), np.float32(0.06920844), np.float32(0.059353743), np.float32(0.05546618), np.float32(0.046679907), np.float32(0.041560646), np.float32(0.040102977), np.float32(0.038643114), np.float32(0.037592553), np.float32(0.033048686), np.float32(0.03257659), np.float32(0.031127067), np.float32(0.029836616), np.float32(0.028680015), np.float32(0.022551049), np.float32(0.022588875), np.float32(0.024136733), np.float32(0.02100064), np.float32(0.018156957), np.float32(0.01758395), np.float32(0.015883574), np.float32(0.014150278), np.float32(0.014873224), np.float32(0.019663459), np.float32(0.023812529), np.float32(0.030693628), np.float32(0.040147778), np.float32(0.048935715), np.float32(0.05274537), np.float32(0.05557411), np.float32(0.05460905), np.float32(0.048801493), np.float32(0.042196557), np.float32(0.036611635), np.float32(0.03572872), np.float32(0.030543854), np.float32(0.025345484), np.float32(0.024430413), np.float32(0.0272888), np.float32(0.024789952), np.float32(0.023005363), np.float32(0.024944788), np.float32(0.03072854), np.float32(0.02939682), np.float32(0.03553491), np.float32(0.041213047), np.float32(0.045038138), np.float32(0.039199695), np.float32(0.03480138), np.float32(0.026473282), np.float32(0.022067336), np.float32(0.020412223), np.float32(0.019411918), np.float32(0.018868688), np.float32(0.021148525), np.float32(0.025847139), np.float32(0.029931774), np.float32(0.032284748), np.float32(0.03570518), np.float32(0.044162676), np.float32(0.045004774), np.float32(0.04361262), np.float32(0.041950345), np.float32(0.04542841), np.float32(0.040664986), np.float32(0.040751725), np.float32(0.04407934), np.float32(0.0489296), np.float32(0.047259137), np.float32(0.052398387), np.float32(0.05085352), np.float32(0.053579956), np.float32(0.052311916), np.float32(0.057787683), np.float32(0.05654666), np.float32(0.049765386), np.float32(0.052829288), np.float32(0.05049831), np.float32(0.044677734), np.float32(0.036814306), np.float32(0.03364287), np.float32(0.034851104), np.float32(0.033540703), np.float32(0.031832017), np.float32(0.0346938), np.float32(0.034792483), np.float32(0.03179673), np.float32(0.033419408), np.float32(0.033750787), np.float32(0.032173716), np.float32(0.030183837), np.float32(0.028725658), np.float32(0.029058527), np.float32(0.030365374), np.float32(0.032572467), np.float32(0.033463635), np.float32(0.040237658), np.float32(0.04769697), np.float32(0.049475834), np.float32(0.05731677), np.float32(0.06480053), np.float32(0.07124458), np.float32(0.07252283), np.float32(0.09002922), np.float32(0.0901538), np.float32(0.103407495), np.float32(0.12559584), np.float32(0.15664355), np.float32(0.16134578), np.float32(0.13704795), np.float32(0.16622315), np.float32(0.15103558), np.float32(0.15010649), np.float32(0.13553634), np.float32(0.1343332), np.float32(0.12921253), np.float32(0.11232778), np.float32(0.1158624), np.float32(0.11496341), np.float32(0.1102296), np.float32(0.10515607), np.float32(0.09608368), np.float32(0.11451449), np.float32(0.12785746), np.float32(0.12591112), np.float32(0.13915652), np.float32(0.14003415), np.float32(0.13091195), np.float32(0.13078277), np.float32(0.12456613), np.float32(0.10539911), np.float32(0.0916333), np.float32(0.087004565), np.float32(0.08571195), np.float32(0.08233787), np.float32(0.07841081), np.float32(0.0785591), np.float32(0.08173453), np.float32(0.08075734), np.float32(0.079021215), np.float32(0.08017117), np.float32(0.08029549), np.float32(0.079313055), np.float32(0.06457434), np.float32(0.06270109), np.float32(0.058023747), np.float32(0.058697794), np.float32(0.055925883), np.float32(0.055197123), np.float32(0.054901008), np.float32(0.052354578), np.float32(0.054832622), np.float32(0.053894754), np.float32(0.05312057), np.float32(0.05202163), np.float32(0.057123445), np.float32(0.05413846), np.float32(0.05904875), np.float32(0.071605936), np.float32(0.06737007), np.float32(0.064811975), np.float32(0.058663767), np.float32(0.054001868), np.float32(0.058161695), np.float32(0.055670995), np.float32(0.04939068), np.float32(0.052013755), np.float32(0.060748663), np.float32(0.053210422), np.float32(0.05904843), np.float32(0.051370446), np.float32(0.041643262), np.float32(0.03833266), np.float32(0.03863464), np.float32(0.033636577), np.float32(0.03093303), np.float32(0.03617842), np.float32(0.03906313), np.float32(0.045504406), np.float32(0.05003063), np.float32(0.05306149), np.float32(0.05221691), np.float32(0.04990358), np.float32(0.051893108), np.float32(0.052687433), np.float32(0.050033797), np.float32(0.048373856), np.float32(0.050871305), np.float32(0.048782196), np.float32(0.051417384), np.float32(0.055431157), np.float32(0.062495932), np.float32(0.06566088), np.float32(0.065940805), np.float32(0.066207185), np.float32(0.07153089), np.float32(0.06702495), np.float32(0.06729527), np.float32(0.06630569), np.float32(0.07064819), np.float32(0.06327478), np.float32(0.053986885), np.float32(0.050051283), np.float32(0.05257496), np.float32(0.05625041), np.float32(0.06032469), np.float32(0.067481875), np.float32(0.07546998), np.float32(0.08033569), np.float32(0.09894435), np.float32(0.104086794), np.float32(0.09339749), np.float32(0.09875716), np.float32(0.09985621), np.float32(0.10192085), np.float32(0.10064937), np.float32(0.10053102), np.float32(0.11585077), np.float32(0.12511392), np.float32(0.13164957), np.float32(0.13996194), np.float32(0.1639358), np.float32(0.17837945), np.float32(0.17417654), np.float32(0.15586841), np.float32(0.15916462), np.float32(0.16617617), np.float32(0.15351236), np.float32(0.16610911), np.float32(0.15880676), np.float32(0.15867876), np.float32(0.16085531), np.float32(0.15184367), np.float32(0.14862768), np.float32(0.1415621), np.float32(0.13760109), np.float32(0.14408144), np.float32(0.14598924), np.float32(0.14510176), np.float32(0.135226), np.float32(0.13100566), np.float32(0.1472989), np.float32(0.1441928), np.float32(0.15816933), np.float32(0.16101918), np.float32(0.16322799), np.float32(0.17559502), np.float32(0.18045901), np.float32(0.18886095), np.float32(0.21070403), np.float32(0.23853771), np.float32(0.27845326), np.float32(0.27426055), np.float32(0.257789), np.float32(0.25840074), np.float32(0.24453324), np.float32(0.26071844), np.float32(0.25543997), np.float32(0.23502934), np.float32(0.24082245), np.float32(0.2349119), np.float32(0.23884524), np.float32(0.19571738), np.float32(0.2296791), np.float32(0.2654242), np.float32(0.23090427), np.float32(0.22247817), np.float32(0.17478967), np.float32(0.16203459), np.float32(0.12279867), np.float32(0.113511294), np.float32(0.10915165), np.float32(0.12100825), np.float32(0.102496944), np.float32(0.109260626), np.float32(0.11724143), np.float32(0.11823687), np.float32(0.116688505), np.float32(0.13331293), np.float32(0.13766018), np.float32(0.1370303), np.float32(0.11594376), np.float32(0.11826889), np.float32(0.10990265), np.float32(0.1081502), np.float32(0.10754953), np.float32(0.11131165), np.float32(0.113308735), np.float32(0.11333396), np.float32(0.11577812), np.float32(0.115616), np.float32(0.12282866), np.float32(0.12081508), np.float32(0.1358139), np.float32(0.14219758), np.float32(0.15698774), np.float32(0.16706036), np.float32(0.17807816), np.float32(0.16130972), np.float32(0.14959797), np.float32(0.13643402), np.float32(0.13007367), np.float32(0.11632819), np.float32(0.10511111), np.float32(0.11399548), np.float32(0.10288001), np.float32(0.10519117), np.float32(0.11759746), np.float32(0.13791804), np.float32(0.1455511), np.float32(0.15653487), np.float32(0.15962975), np.float32(0.15274899), np.float32(0.14721741), np.float32(0.15037033), np.float32(0.14318548), np.float32(0.15425795), np.float32(0.14410357), np.float32(0.1287318), np.float32(0.12130111), np.float32(0.099432565), np.float32(0.08340342), np.float32(0.08664156), np.float32(0.08208048), np.float32(0.076401), np.float32(0.078894176), np.float32(0.0770086), np.float32(0.07973611), np.float32(0.074974984), np.float32(0.06816044), np.float32(0.0593152), np.float32(0.05956279), np.float32(0.052131157), np.float32(0.050997503), np.float32(0.04904074), np.float32(0.052153513), np.float32(0.054142524), np.float32(0.06028135), np.float32(0.06882668), np.float32(0.07306807), np.float32(0.07575224), np.float32(0.08647853), np.float32(0.082393266), np.float32(0.08358263), np.float32(0.07704965), np.float32(0.07731985), np.float32(0.07418115), np.float32(0.06882389), np.float32(0.07233545), np.float32(0.0757122), np.float32(0.07292649), np.float32(0.0781479), np.float32(0.07843612), np.float32(0.076637834), np.float32(0.07418706), np.float32(0.075421065), np.float32(0.08469727), np.float32(0.08687497), np.float32(0.09440893), np.float32(0.10415523), np.float32(0.11055058), np.float32(0.11638387), np.float32(0.11676332), np.float32(0.122311845), np.float32(0.10731511), np.float32(0.08706745), np.float32(0.085473716), np.float32(0.07952404), np.float32(0.07321704), np.float32(0.077987015), np.float32(0.08457433), np.float32(0.085362114), np.float32(0.08433323), np.float32(0.091821015), np.float32(0.10333687), np.float32(0.101456285), np.float32(0.11473979), np.float32(0.14108363), np.float32(0.16016954), np.float32(0.18600589), np.float32(0.17031702), np.float32(0.1701567), np.float32(0.16920093), np.float32(0.16371796), np.float32(0.14611122), np.float32(0.1261297), np.float32(0.1263677), np.float32(0.12413435), np.float32(0.1456351), np.float32(0.17274104), np.float32(0.19641998), np.float32(0.22573206), np.float32(0.2637192), np.float32(0.27208254), np.float32(0.30221477), np.float32(0.3353029), np.float32(0.4028161), np.float32(0.45653987), np.float32(0.4687266), np.float32(0.5270929), np.float32(0.51762426), np.float32(0.46439797), np.float32(0.42671221), np.float32(0.3872683), np.float32(0.3690661), np.float32(0.36998618), np.float32(0.3968306), np.float32(0.41002408)], 'MTKEYTAIYSPEAKSAPKNKKKAAVRAIRDQDNVEISAGDVVLLKDDPDVEGKEFALIQGLKHGDQGLEAKCVLMKLFNDAEALTPKHVIPNTNKNRYSKGQELVMMNSIVDVLVEELHLPVNCYSFAEFEALSREDKKGDNVYFCRYVFDNDANKTSVEFDWQDITKDMCGFIDILYELITDKPRKRRAAVKASRQRSRHARDEDESDFELEEEEEEEEEDDIEDIDEDDEYDSPVEQVKKARTPKSAKKNTKKAPATTPRKRALEDLDLPQPDHNTTPMTTPKKKRKTENGHGLATPKRMFYKQALSDATLPYKTADLSPSKLSPHQSARAKLHVAAVPDTLPCRETEFSNVYLGIESAIRSGSGTCIFVSGTPGSGKTATVREVVSQLQIRVEDNEIPDFLFVELNGMKLTNPHTTYELLWEQLSGERLAYNNAIKLLEHRFQQKSNDTPLVVVLDELDQLVTLNQSVMYNFFNWPTLPHSKLIVVAIANTMDLPERTLSNKISSRLGLTRIQFPGYTHEQLKLIIESRLGDIAESSGTVVRPDAIEFASRKIASVSGDARRALDLCRRAVEIAELDSEEVQIKHIQQAANEATSTPIYNYLQGLPLAFKIFLCALLARKRRNGLPSDSLGDIIEEIERMIKSSENAGFLSHILLQGGKRVRMAGFMNAVTELVEAGIIIQQSIKGERSAQVRLTIGVEEITSALKNDDDVKGML': [np.float32(0.9049594), np.float32(0.7641117), np.float32(0.8413776), np.float32(0.8628945), np.float32(0.78284013), np.float32(0.77694386), np.float32(0.7133461), np.float32(0.6632811), np.float32(0.71155864), np.float32(0.73915917), np.float32(0.7245895), np.float32(0.7032373), np.float32(0.6891112), np.float32(0.66044647), np.float32(0.625343), np.float32(0.51285565), np.float32(0.4849264), np.float32(0.507794), np.float32(0.507366), np.float32(0.52432543), np.float32(0.54723865), np.float32(0.5761482), np.float32(0.6108098), np.float32(0.59237105), np.float32(0.5054848), np.float32(0.48544994), np.float32(0.41187173), np.float32(0.3083637), np.float32(0.2746316), np.float32(0.27549922), np.float32(0.26212248), np.float32(0.26014608), np.float32(0.22725782), np.float32(0.2137059), np.float32(0.18924102), np.float32(0.18712594), np.float32(0.2065589), np.float32(0.24446568), np.float32(0.23492648), np.float32(0.24677445), np.float32(0.2669478), np.float32(0.2683759), np.float32(0.24384417), np.float32(0.19598563), np.float32(0.1632573), np.float32(0.13854668), np.float32(0.116612926), np.float32(0.101644665), np.float32(0.10391197), np.float32(0.09462079), np.float32(0.09439835), np.float32(0.09006595), np.float32(0.096923776), np.float32(0.1139142), np.float32(0.12455494), np.float32(0.14270173), np.float32(0.15842728), np.float32(0.14794089), np.float32(0.11484121), np.float32(0.104661725), np.float32(0.08646386), np.float32(0.073178336), np.float32(0.06828477), np.float32(0.059429727), np.float32(0.058511347), np.float32(0.050111193), np.float32(0.049010646), np.float32(0.05541568), np.float32(0.06043408), np.float32(0.064947136), np.float32(0.075858146), np.float32(0.08218338), np.float32(0.089173704), np.float32(0.09527784), np.float32(0.0873142), np.float32(0.094339706), np.float32(0.094099484), np.float32(0.08869817), np.float32(0.08305488), np.float32(0.08828438), np.float32(0.10192586), np.float32(0.106983624), np.float32(0.124713145), np.float32(0.13927458), np.float32(0.16934416), np.float32(0.19424808), np.float32(0.22193334), np.float32(0.23913273), np.float32(0.238057), np.float32(0.2645162), np.float32(0.2686526), np.float32(0.2658236), np.float32(0.25519544), np.float32(0.25279537), np.float32(0.22998169), np.float32(0.2125614), np.float32(0.21797587), np.float32(0.21559063), np.float32(0.19799276), np.float32(0.1665312), np.float32(0.15242615), np.float32(0.15236388), np.float32(0.14323644), np.float32(0.12825438), np.float32(0.1254543), np.float32(0.11456941), np.float32(0.097041816), np.float32(0.089694925), np.float32(0.099385224), np.float32(0.0887708), np.float32(0.08971784), np.float32(0.07576088), np.float32(0.060666252), np.float32(0.05692288), np.float32(0.05164542), np.float32(0.04739313), np.float32(0.04709597), np.float32(0.046372533), np.float32(0.04426112), np.float32(0.045897953), np.float32(0.045238838), np.float32(0.0430989), np.float32(0.04404358), np.float32(0.051383972), np.float32(0.05357719), np.float32(0.062694), np.float32(0.078309014), np.float32(0.09779245), np.float32(0.10242785), np.float32(0.11453653), np.float32(0.12281305), np.float32(0.1087387), np.float32(0.10134207), np.float32(0.08967896), np.float32(0.08548084), np.float32(0.08500336), np.float32(0.08595536), np.float32(0.08320162), np.float32(0.08203808), np.float32(0.09051114), np.float32(0.107060686), np.float32(0.11598912), np.float32(0.121832244), np.float32(0.13164112), np.float32(0.13376026), np.float32(0.13557355), np.float32(0.14493084), np.float32(0.14137238), np.float32(0.13129967), np.float32(0.120006636), np.float32(0.10589049), np.float32(0.09331472), np.float32(0.09478578), np.float32(0.09177335), np.float32(0.08248264), np.float32(0.08507763), np.float32(0.09712695), np.float32(0.10858204), np.float32(0.11469639), np.float32(0.12510693), np.float32(0.13077128), np.float32(0.14872622), np.float32(0.13980938), np.float32(0.13875437), np.float32(0.13455755), np.float32(0.12383189), np.float32(0.11704323), np.float32(0.11329852), np.float32(0.10524053), np.float32(0.10291087), np.float32(0.105470374), np.float32(0.10350732), np.float32(0.10697375), np.float32(0.11991025), np.float32(0.12605713), np.float32(0.13656464), np.float32(0.13800628), np.float32(0.13514723), np.float32(0.15009408), np.float32(0.14881869), np.float32(0.14435965), np.float32(0.15598333), np.float32(0.17633545), np.float32(0.18380578), np.float32(0.19813423), np.float32(0.24478598), np.float32(0.31537777), np.float32(0.3267946), np.float32(0.41861787), np.float32(0.5156542), np.float32(0.5734098), np.float32(0.621145), np.float32(0.6885658), np.float32(0.74021554), np.float32(0.778162), np.float32(0.8033423), np.float32(0.8152323), np.float32(0.81773067), np.float32(0.8224349), np.float32(0.82189757), np.float32(0.8333495), np.float32(0.8327443), np.float32(0.84288955), np.float32(0.84626544), np.float32(0.86413217), np.float32(0.87201), np.float32(0.89483017), np.float32(0.9003112), np.float32(0.90860367), np.float32(0.9138201), np.float32(0.92464554), np.float32(0.93422323), np.float32(0.9495247), np.float32(0.95403266), np.float32(0.9639822), np.float32(0.9688793), np.float32(0.96969396), np.float32(0.9730074), np.float32(0.9747669), np.float32(0.97510785), np.float32(0.9758109), np.float32(0.9767269), np.float32(0.97762513), np.float32(0.9776909), np.float32(0.9777533), np.float32(0.9774865), np.float32(0.9763415), np.float32(0.9759051), np.float32(0.97582996), np.float32(0.9750669), np.float32(0.97524273), np.float32(0.9763925), np.float32(0.97761357), np.float32(0.977445), np.float32(0.97898453), np.float32(0.9806322), np.float32(0.98087597), np.float32(0.9817376), np.float32(0.98233515), np.float32(0.98335934), np.float32(0.9840755), np.float32(0.9838972), np.float32(0.98448193), np.float32(0.985211), np.float32(0.98503184), np.float32(0.9851243), np.float32(0.9848669), np.float32(0.9854953), np.float32(0.9853652), np.float32(0.9852083), np.float32(0.985502), np.float32(0.98528033), np.float32(0.98563564), np.float32(0.985385), np.float32(0.9850594), np.float32(0.9849191), np.float32(0.9842668), np.float32(0.98409903), np.float32(0.9840649), np.float32(0.9836705), np.float32(0.9835585), np.float32(0.983183), np.float32(0.98270905), np.float32(0.9821315), np.float32(0.9820707), np.float32(0.9817886), np.float32(0.98202777), np.float32(0.98147464), np.float32(0.98105466), np.float32(0.98120594), np.float32(0.9813384), np.float32(0.9808714), np.float32(0.9807701), np.float32(0.9809276), np.float32(0.98061943), np.float32(0.9805371), np.float32(0.980374), np.float32(0.98129874), np.float32(0.9807612), np.float32(0.98149455), np.float32(0.9817603), np.float32(0.98170596), np.float32(0.98219645), np.float32(0.98219866), np.float32(0.982284), np.float32(0.9820749), np.float32(0.9820619), np.float32(0.98237246), np.float32(0.9815801), np.float32(0.9805778), np.float32(0.9797482), np.float32(0.97920394), np.float32(0.9792306), np.float32(0.97972727), np.float32(0.9775014), np.float32(0.9737595), np.float32(0.9721396), np.float32(0.9710127), np.float32(0.96769744), np.float32(0.96163934), np.float32(0.96094996), np.float32(0.95669526), np.float32(0.95614696), np.float32(0.9565149), np.float32(0.954014), np.float32(0.9515909), np.float32(0.94982934), np.float32(0.9345271), np.float32(0.9353037), np.float32(0.9358118), np.float32(0.93573844), np.float32(0.9294595), np.float32(0.9314271), np.float32(0.9205871), np.float32(0.9130271), np.float32(0.9061282), np.float32(0.8772425), np.float32(0.9011174), np.float32(0.9075149), np.float32(0.7741603), np.float32(0.73089486), np.float32(0.61538845), np.float32(0.6105247), np.float32(0.64408946), np.float32(0.62638855), np.float32(0.6867447), np.float32(0.70477676), np.float32(0.71322376), np.float32(0.67547363), np.float32(0.64156747), np.float32(0.6246251), np.float32(0.5586816), np.float32(0.53785056), np.float32(0.529479), np.float32(0.4848365), np.float32(0.4573888), np.float32(0.43711686), np.float32(0.44672084), np.float32(0.4463071), np.float32(0.38594687), np.float32(0.32322946), np.float32(0.33866492), np.float32(0.30117223), np.float32(0.24384417), np.float32(0.188217), np.float32(0.16243945), np.float32(0.11141533), np.float32(0.11274929), np.float32(0.10531594), np.float32(0.100949034), np.float32(0.09436184), np.float32(0.09914012), np.float32(0.11068181), np.float32(0.106160216), np.float32(0.095872656), np.float32(0.0830248), np.float32(0.08144513), np.float32(0.070337005), np.float32(0.06586834), np.float32(0.056201585), np.float32(0.04619979), np.float32(0.04067703), np.float32(0.032211926), np.float32(0.032266274), np.float32(0.033497166), np.float32(0.03472617), np.float32(0.0393706), np.float32(0.043361556), np.float32(0.047172453), np.float32(0.05767014), np.float32(0.063430265), np.float32(0.06605812), np.float32(0.06271164), np.float32(0.07266898), np.float32(0.08375955), np.float32(0.065608345), np.float32(0.04732962), np.float32(0.04386613), np.float32(0.04162901), np.float32(0.041251417), np.float32(0.04435498), np.float32(0.050755974), np.float32(0.064226694), np.float32(0.0664151), np.float32(0.084994406), np.float32(0.102164835), np.float32(0.11977982), np.float32(0.12776062), np.float32(0.11928811), np.float32(0.1089366), np.float32(0.10683488), np.float32(0.09620564), np.float32(0.08082912), np.float32(0.075392425), np.float32(0.06817333), np.float32(0.065544195), np.float32(0.06719204), np.float32(0.062220976), np.float32(0.05856731), np.float32(0.06231986), np.float32(0.07153216), np.float32(0.06909141), np.float32(0.070543244), np.float32(0.08495207), np.float32(0.08994777), np.float32(0.09495962), np.float32(0.09405972), np.float32(0.099321865), np.float32(0.08875274), np.float32(0.08427257), np.float32(0.07432897), np.float32(0.05618636), np.float32(0.051747482), np.float32(0.056274164), np.float32(0.056705236), np.float32(0.059804093), np.float32(0.06739266), np.float32(0.0765802), np.float32(0.089205116), np.float32(0.09588287), np.float32(0.10097136), np.float32(0.09996215), np.float32(0.09435728), np.float32(0.09810902), np.float32(0.094166026), np.float32(0.08876478), np.float32(0.07731621), np.float32(0.07347622), np.float32(0.069453046), np.float32(0.057326626), np.float32(0.054574642), np.float32(0.060527492), np.float32(0.062768094), np.float32(0.05967578), np.float32(0.0700078), np.float32(0.084685475), np.float32(0.1002754), np.float32(0.100033306), np.float32(0.109850444), np.float32(0.12629819), np.float32(0.13152327), np.float32(0.12815344), np.float32(0.11617421), np.float32(0.11099868), np.float32(0.10444949), np.float32(0.09582172), np.float32(0.08686348), np.float32(0.08118981), np.float32(0.077574365), np.float32(0.07685559), np.float32(0.088279344), np.float32(0.083609395), np.float32(0.08054012), np.float32(0.07472264), np.float32(0.08322949), np.float32(0.07950687), np.float32(0.08596924), np.float32(0.09251425), np.float32(0.07812665), np.float32(0.063153766), np.float32(0.054170247), np.float32(0.049261674), np.float32(0.04127493), np.float32(0.03308796), np.float32(0.030075546), np.float32(0.03244657), np.float32(0.033287972), np.float32(0.033969868), np.float32(0.03828189), np.float32(0.04016112), np.float32(0.045498848), np.float32(0.047841847), np.float32(0.046090204), np.float32(0.0507072), np.float32(0.04876727), np.float32(0.04369634), np.float32(0.0451306), np.float32(0.0448429), np.float32(0.037212957), np.float32(0.036264718), np.float32(0.034268588), np.float32(0.035032786), np.float32(0.034609646), np.float32(0.036673836), np.float32(0.04180467), np.float32(0.040121675), np.float32(0.042703625), np.float32(0.05064679), np.float32(0.055682153), np.float32(0.05413485), np.float32(0.056471676), np.float32(0.05439688), np.float32(0.057565156), np.float32(0.06435941), np.float32(0.056874312), np.float32(0.055039737), np.float32(0.0593183), np.float32(0.06352393), np.float32(0.062995166), np.float32(0.0712819), np.float32(0.07371908), np.float32(0.079614155), np.float32(0.08833323), np.float32(0.0962399), np.float32(0.10849704), np.float32(0.10440325), np.float32(0.102046825), np.float32(0.11278751), np.float32(0.106734134), np.float32(0.11240494), np.float32(0.11701914), np.float32(0.10641956), np.float32(0.10531605), np.float32(0.088803776), np.float32(0.09000329), np.float32(0.09156566), np.float32(0.07834182), np.float32(0.06387667), np.float32(0.06578734), np.float32(0.0702338), np.float32(0.069424994), np.float32(0.06524058), np.float32(0.07083767), np.float32(0.07826148), np.float32(0.07538581), np.float32(0.07400602), np.float32(0.07857934), np.float32(0.082549304), np.float32(0.083324075), np.float32(0.09609246), np.float32(0.09998311), np.float32(0.09983765), np.float32(0.10021575), np.float32(0.10849888), np.float32(0.113797486), np.float32(0.11299653), np.float32(0.1124824), np.float32(0.121819034), np.float32(0.12314332), np.float32(0.11388128), np.float32(0.11668334), np.float32(0.12168616), np.float32(0.12740444), np.float32(0.12534988), np.float32(0.11873461), np.float32(0.12649085), np.float32(0.13583803), np.float32(0.12360288), np.float32(0.13042478), np.float32(0.1382672), np.float32(0.13812988), np.float32(0.119545385), np.float32(0.13414295), np.float32(0.124414824), np.float32(0.10318165), np.float32(0.09406257), np.float32(0.09714375), np.float32(0.08660325), np.float32(0.07901061), np.float32(0.07707647), np.float32(0.07968994), np.float32(0.07493599), np.float32(0.069508165), np.float32(0.076173775), np.float32(0.07886224), np.float32(0.07768895), np.float32(0.07485826), np.float32(0.073175795), np.float32(0.075516514), np.float32(0.07552502), np.float32(0.07676081), np.float32(0.084982954), np.float32(0.082886904), np.float32(0.07631189), np.float32(0.07338493), np.float32(0.08224842), np.float32(0.076585546), np.float32(0.06648829), np.float32(0.07418497), np.float32(0.08690236), np.float32(0.08095388), np.float32(0.08472906), np.float32(0.104773276), np.float32(0.11950329), np.float32(0.115393184), np.float32(0.12717211), np.float32(0.1333564), np.float32(0.13672142), np.float32(0.14343111), np.float32(0.13611664), np.float32(0.12882084), np.float32(0.1297263), np.float32(0.11784143), np.float32(0.103414506), np.float32(0.0998411), np.float32(0.08633758), np.float32(0.07812057), np.float32(0.07830494), np.float32(0.08050672), np.float32(0.072423235), np.float32(0.065293975), np.float32(0.06884336), np.float32(0.06430354), np.float32(0.05200053), np.float32(0.04502893), np.float32(0.0402084), np.float32(0.032236166), np.float32(0.02576808), np.float32(0.023122275), np.float32(0.021901922), np.float32(0.021386879), np.float32(0.02100107), np.float32(0.022320805), np.float32(0.024809781), np.float32(0.028602028), np.float32(0.029118521), np.float32(0.02964214), np.float32(0.03475974), np.float32(0.035364177), np.float32(0.044916853), np.float32(0.052154172), np.float32(0.051320337), np.float32(0.058602005), np.float32(0.06361633), np.float32(0.06410958), np.float32(0.060158756), np.float32(0.07235674), np.float32(0.07796178), np.float32(0.074109845), np.float32(0.08463465), np.float32(0.10885808), np.float32(0.11889606), np.float32(0.12128692), np.float32(0.12750083), np.float32(0.13347448), np.float32(0.1247018), np.float32(0.12481957), np.float32(0.11624321), np.float32(0.10236395), np.float32(0.09826347), np.float32(0.09341478), np.float32(0.08112348), np.float32(0.07076846), np.float32(0.060482197), np.float32(0.05575736), np.float32(0.05853625), np.float32(0.057584558), np.float32(0.058793534), np.float32(0.066758595), np.float32(0.074021384), np.float32(0.07652622), np.float32(0.080595404), np.float32(0.0940273), np.float32(0.105395444), np.float32(0.092086226), np.float32(0.101753876), np.float32(0.112468), np.float32(0.08941682), np.float32(0.083309926), np.float32(0.08008645), np.float32(0.0692129), np.float32(0.061958034), np.float32(0.063335896), np.float32(0.06111372), np.float32(0.059696857), np.float32(0.05958829), np.float32(0.07224187), np.float32(0.07420146), np.float32(0.07525667), np.float32(0.0697436), np.float32(0.065342605), np.float32(0.05982836), np.float32(0.05974189), np.float32(0.061104987), np.float32(0.059043635), np.float32(0.05643567), np.float32(0.064558886), np.float32(0.0664107), np.float32(0.07682256), np.float32(0.080019444), np.float32(0.08396342), np.float32(0.086849205), np.float32(0.09331236), np.float32(0.092668995), np.float32(0.10465775), np.float32(0.11278909), np.float32(0.12124739), np.float32(0.10489513), np.float32(0.11210321), np.float32(0.113334596), np.float32(0.12823066), np.float32(0.14197971), np.float32(0.14062926), np.float32(0.14435393), np.float32(0.14755614), np.float32(0.15016003), np.float32(0.14934155), np.float32(0.1578015), np.float32(0.17301378), np.float32(0.17848416), np.float32(0.17528929), np.float32(0.17904244), np.float32(0.17198618), np.float32(0.17683078), np.float32(0.18476678), np.float32(0.19651146), np.float32(0.18893933), np.float32(0.20051181), np.float32(0.19683118), np.float32(0.19460283), np.float32(0.19012895), np.float32(0.19410303), np.float32(0.20097284), np.float32(0.18126053), np.float32(0.17133738), np.float32(0.17292583), np.float32(0.18893474), np.float32(0.23044316)], 'MAGALRKTTGLVGLAVAENPHERLRILYTKILGVLQNIPKDAAYRKYTEQIVNERFDLVKNETDVQKLQEKLNSGQIEEVIVQAENELFLARKMLQWKPWRSEEQLPDMQYLIENIWNSQSALSASSDLYDLVMVRWDKQHEWSPWNTILLTKEEADVHLKLCNLQKTYEAPFIYKMEQKHIRAKNYFAQIPVMSSFLRRSNNQSNENSYKKHSSSKLKK': [np.float32(0.7235884), np.float32(0.7142403), np.float32(0.72849554), np.float32(0.7591799), np.float32(0.86173165), np.float32(0.84036976), np.float32(0.893828), np.float32(0.89897096), np.float32(0.91895527), np.float32(0.863076), np.float32(0.783721), np.float32(0.67427737), np.float32(0.5112703), np.float32(0.45517296), np.float32(0.5208666), np.float32(0.3992423), np.float32(0.27038896), np.float32(0.20737371), np.float32(0.20318554), np.float32(0.15962368), np.float32(0.12738933), np.float32(0.12182103), np.float32(0.10823481), np.float32(0.08955997), np.float32(0.09847542), np.float32(0.11336672), np.float32(0.11005672), np.float32(0.117227115), np.float32(0.13441235), np.float32(0.13950641), np.float32(0.14217995), np.float32(0.13623044), np.float32(0.1259139), np.float32(0.12415648), np.float32(0.13568625), np.float32(0.12829123), np.float32(0.14010699), np.float32(0.13829453), np.float32(0.14636293), np.float32(0.1462353), np.float32(0.15211561), np.float32(0.15778655), np.float32(0.1589667), np.float32(0.16686876), np.float32(0.17163818), np.float32(0.17364883), np.float32(0.18887615), np.float32(0.1949517), np.float32(0.20241079), np.float32(0.19652387), np.float32(0.20942469), np.float32(0.21341568), np.float32(0.20719591), np.float32(0.19117974), np.float32(0.19319895), np.float32(0.19970901), np.float32(0.19644196), np.float32(0.1941146), np.float32(0.19333874), np.float32(0.20397986), np.float32(0.20568295), np.float32(0.21301028), np.float32(0.21559377), np.float32(0.23171557), np.float32(0.2746906), np.float32(0.23284556), np.float32(0.2341722), np.float32(0.23505308), np.float32(0.23928382), np.float32(0.20091195), np.float32(0.20009285), np.float32(0.20167845), np.float32(0.19023205), np.float32(0.18878083), np.float32(0.18496583), np.float32(0.16672482), np.float32(0.15875147), np.float32(0.16376458), np.float32(0.15578048), np.float32(0.14034286), np.float32(0.15206353), np.float32(0.15076527), np.float32(0.1373288), np.float32(0.1262862), np.float32(0.14039442), np.float32(0.11621872), np.float32(0.10411377), np.float32(0.107733704), np.float32(0.095055394), np.float32(0.11165457), np.float32(0.11852551), np.float32(0.11763909), np.float32(0.13627203), np.float32(0.14636871), np.float32(0.13182952), np.float32(0.1406742), np.float32(0.15444586), np.float32(0.13122334), np.float32(0.12644628), np.float32(0.12986176), np.float32(0.1268122), np.float32(0.10618617), np.float32(0.11463089), np.float32(0.12901725), np.float32(0.11178923), np.float32(0.0995906), np.float32(0.110812716), np.float32(0.10772623), np.float32(0.1020005), np.float32(0.109997004), np.float32(0.1069447), np.float32(0.10052013), np.float32(0.10097539), np.float32(0.09787199), np.float32(0.09856395), np.float32(0.08702974), np.float32(0.08178265), np.float32(0.080335796), np.float32(0.0801426), np.float32(0.07335105), np.float32(0.066218674), np.float32(0.0631176), np.float32(0.06342529), np.float32(0.05932465), np.float32(0.063320465), np.float32(0.07259472), np.float32(0.07516553), np.float32(0.08406014), np.float32(0.11039508), np.float32(0.12058124), np.float32(0.1328183), np.float32(0.15226077), np.float32(0.1465915), np.float32(0.14810911), np.float32(0.14977446), np.float32(0.14144169), np.float32(0.13163404), np.float32(0.13347946), np.float32(0.11288274), np.float32(0.09801851), np.float32(0.08796358), np.float32(0.09777684), np.float32(0.1067111), np.float32(0.110932015), np.float32(0.12124469), np.float32(0.13402215), np.float32(0.14056058), np.float32(0.14959566), np.float32(0.14809147), np.float32(0.15496773), np.float32(0.1452742), np.float32(0.12408141), np.float32(0.1189304), np.float32(0.10873071), np.float32(0.09177352), np.float32(0.100178026), np.float32(0.10388196), np.float32(0.09687013), np.float32(0.10383446), np.float32(0.10416167), np.float32(0.10801986), np.float32(0.10145996), np.float32(0.10460054), np.float32(0.11812268), np.float32(0.1144208), np.float32(0.09910636), np.float32(0.09464746), np.float32(0.10083028), np.float32(0.10240644), np.float32(0.1073842), np.float32(0.1186796), np.float32(0.12499657), np.float32(0.12392655), np.float32(0.13593462), np.float32(0.13661385), np.float32(0.14713876), np.float32(0.13420998), np.float32(0.1411731), np.float32(0.13742904), np.float32(0.13096783), np.float32(0.13531251), np.float32(0.1337585), np.float32(0.13824362), np.float32(0.14187461), np.float32(0.14669055), np.float32(0.16212958), np.float32(0.16263449), np.float32(0.1786576), np.float32(0.19821925), np.float32(0.21501897), np.float32(0.224874), np.float32(0.23851104), np.float32(0.3049488), np.float32(0.35095233), np.float32(0.39476353), np.float32(0.42695206), np.float32(0.47727942), np.float32(0.52142), np.float32(0.55643797), np.float32(0.59923446), np.float32(0.6300076), np.float32(0.6753181), np.float32(0.7005232), np.float32(0.7344629), np.float32(0.7589842), np.float32(0.7983243), np.float32(0.8447759), np.float32(0.86991423), np.float32(0.8899449), np.float32(0.89697933), np.float32(0.918281), np.float32(0.92330855), np.float32(0.9203558), np.float32(0.9295258), np.float32(0.9290903), np.float32(0.9284905), np.float32(0.9316272), np.float32(0.934758), np.float32(0.93903244), np.float32(0.9449569)], 'MSKAAGSAAAAAAESCPSASASPSAAAAVEDLSKVSDEELLQWSKEELIRSLRRAEAEKVSAMLDHSNLIREVNRRLQLHLGEIRGLKDINQKLQEDNQELRDLCCFLDDDRQKGKRVSREWQRLGRYTAGVMHKEVALYLQKLKELEVKQEEVVKENMELKELCVLLDEEKGTGCAGSRCSIDSQASLCQLAASTAPYVRDVGDGSSTSSTGSTDSPDHHKHHASSGSPEHLQKPRGEGSPEHSKHRSTSPEHLQKPRASGTPDHPKALKGPSPEHHKPLGKGSPEQQRHPHPGSSPETLPKHVLSGSPEHFQKHRPGGSPEHTRHSGGSPEHLQKHALSGSLEHLPRARGTSPEHLKQHFGGSPDHKHGGGGGGGSGGGSREGTLRRQAQEDLSPHHRNVYSGMNESTLSYVRQLEARVRQLEEENRMLPQATQNRRQPPTRNSSNMEKGWGPRARRVLQWWQGCRGIGRCLPTLPGSFRLSSGADGSNSSPNSPASFSGHATPSQQPEPVVHSLKVVWRKLGDAAGSCPGIRQHLSGNQYKGPM': [np.float32(0.89548576), np.float32(0.91473347), np.float32(0.90357745), np.float32(0.84533507), np.float32(0.87577033), np.float32(0.916002), np.float32(0.9109141), np.float32(0.90718997), np.float32(0.9334309), np.float32(0.94906116), np.float32(0.9559514), np.float32(0.9613189), np.float32(0.96316993), np.float32(0.96316105), np.float32(0.9637668), np.float32(0.95930016), np.float32(0.9593692), np.float32(0.9553106), np.float32(0.94790304), np.float32(0.9368503), np.float32(0.91268724), np.float32(0.90695685), np.float32(0.9053738), np.float32(0.88569164), np.float32(0.8644064), np.float32(0.8556013), np.float32(0.8345158), np.float32(0.83604324), np.float32(0.80969995), np.float32(0.77034974), np.float32(0.7811158), np.float32(0.75864124), np.float32(0.7293574), np.float32(0.70988035), np.float32(0.6898349), np.float32(0.64154005), np.float32(0.6086681), np.float32(0.54878694), np.float32(0.49959382), np.float32(0.4837101), np.float32(0.45402378), np.float32(0.45832682), np.float32(0.445708), np.float32(0.42956945), np.float32(0.43007678), np.float32(0.41555223), np.float32(0.36850935), np.float32(0.37373105), np.float32(0.34686294), np.float32(0.31115913), np.float32(0.2640228), np.float32(0.24509312), np.float32(0.26510274), np.float32(0.29485324), np.float32(0.2962964), np.float32(0.32619712), np.float32(0.33907586), np.float32(0.30572072), np.float32(0.26883915), np.float32(0.29532588), np.float32(0.31525066), np.float32(0.28954822), np.float32(0.24850015), np.float32(0.26461112), np.float32(0.25945625), np.float32(0.25270015), np.float32(0.2666027), np.float32(0.28148875), np.float32(0.2865918), np.float32(0.26969546), np.float32(0.2642751), np.float32(0.2412389), np.float32(0.23462099), np.float32(0.24594453), np.float32(0.22833256), np.float32(0.22606727), np.float32(0.25403267), np.float32(0.25125584), np.float32(0.2476667), np.float32(0.25742328), np.float32(0.25855967), np.float32(0.26554656), np.float32(0.2527226), np.float32(0.2613345), np.float32(0.2955355), np.float32(0.32302725), np.float32(0.35032198), np.float32(0.37459397), np.float32(0.40704185), np.float32(0.35742646), np.float32(0.3364657), np.float32(0.29317865), np.float32(0.27771932), np.float32(0.2616851), np.float32(0.27753964), np.float32(0.2739571), np.float32(0.29504293), np.float32(0.27426225), np.float32(0.28951195), np.float32(0.25372618), np.float32(0.23894182), np.float32(0.23557556), np.float32(0.25916263), np.float32(0.2644202), np.float32(0.28857955), np.float32(0.29915786), np.float32(0.30917737), np.float32(0.2965685), np.float32(0.31456202), np.float32(0.32574725), np.float32(0.30751947), np.float32(0.29088753), np.float32(0.3184896), np.float32(0.2786194), np.float32(0.26239455), np.float32(0.27790165), np.float32(0.32139447), np.float32(0.35112354), np.float32(0.35928103), np.float32(0.39582664), np.float32(0.3734427), np.float32(0.35053685), np.float32(0.34593847), np.float32(0.35230494), np.float32(0.32732353), np.float32(0.28343678), np.float32(0.28738114), np.float32(0.29337543), np.float32(0.27439666), np.float32(0.22539857), np.float32(0.2557754), np.float32(0.2705618), np.float32(0.2708347), np.float32(0.25470796), np.float32(0.29888892), np.float32(0.3172578), np.float32(0.2999767), np.float32(0.3278866), np.float32(0.34009716), np.float32(0.33152264), np.float32(0.36203068), np.float32(0.39694393), np.float32(0.39574555), np.float32(0.39250928), np.float32(0.38679975), np.float32(0.41779822), np.float32(0.41514772), np.float32(0.40165856), np.float32(0.4322575), np.float32(0.43187043), np.float32(0.45630836), np.float32(0.4547722), np.float32(0.460641), np.float32(0.4464325), np.float32(0.43696174), np.float32(0.43907443), np.float32(0.43305108), np.float32(0.39598992), np.float32(0.39540967), np.float32(0.39065185), np.float32(0.39709905), np.float32(0.3963027), np.float32(0.37378863), np.float32(0.36386123), np.float32(0.34123963), np.float32(0.3566846), np.float32(0.38465828), np.float32(0.44420853), np.float32(0.42355943), np.float32(0.42070755), np.float32(0.47987393), np.float32(0.49787936), np.float32(0.5138038), np.float32(0.5135233), np.float32(0.5256765), np.float32(0.47105914), np.float32(0.44539392), np.float32(0.4531797), np.float32(0.4320037), np.float32(0.48603374), np.float32(0.5348696), np.float32(0.5981897), np.float32(0.6380204), np.float32(0.66064334), np.float32(0.63634783), np.float32(0.61325264), np.float32(0.56692964), np.float32(0.6123556), np.float32(0.6138332), np.float32(0.58058894), np.float32(0.5767325), np.float32(0.5972154), np.float32(0.5993733), np.float32(0.627348), np.float32(0.6808092), np.float32(0.7188457), np.float32(0.755379), np.float32(0.7766919), np.float32(0.8300519), np.float32(0.83051133), np.float32(0.8677915), np.float32(0.8858449), np.float32(0.9063274), np.float32(0.91713595), np.float32(0.9336031), np.float32(0.9430397), np.float32(0.95014554), np.float32(0.9572648), np.float32(0.960363), np.float32(0.9628522), np.float32(0.96763325), np.float32(0.9706177), np.float32(0.9733665), np.float32(0.9753759), np.float32(0.9781106), np.float32(0.97931653), np.float32(0.9804288), np.float32(0.9805008), np.float32(0.9809553), np.float32(0.98110056), np.float32(0.9816554), np.float32(0.9824572), np.float32(0.9830534), np.float32(0.98300177), np.float32(0.9832372), np.float32(0.9841263), np.float32(0.9840629), np.float32(0.9843531), np.float32(0.98437566), np.float32(0.9845338), np.float32(0.9845902), np.float32(0.9848941), np.float32(0.9849149), np.float32(0.9849631), np.float32(0.98508805), np.float32(0.984939), np.float32(0.9854106), np.float32(0.98525816), np.float32(0.9852326), np.float32(0.9852358), np.float32(0.98532444), np.float32(0.9853284), np.float32(0.98564166), np.float32(0.9853652), np.float32(0.98519796), np.float32(0.9851032), np.float32(0.9851356), np.float32(0.98541266), np.float32(0.9855223), np.float32(0.98534435), np.float32(0.9853424), np.float32(0.9849378), np.float32(0.98488647), np.float32(0.9847173), np.float32(0.98471504), np.float32(0.98453426), np.float32(0.98438925), np.float32(0.9844544), np.float32(0.9848297), np.float32(0.98497635), np.float32(0.98488694), np.float32(0.98501253), np.float32(0.9845042), np.float32(0.98460543), np.float32(0.9848359), np.float32(0.9844077), np.float32(0.9843776), np.float32(0.98445225), np.float32(0.9842292), np.float32(0.98461586), np.float32(0.9848932), np.float32(0.9850465), np.float32(0.98486716), np.float32(0.9846064), np.float32(0.98439944), np.float32(0.9842785), np.float32(0.98432356), np.float32(0.984371), np.float32(0.9844549), np.float32(0.98443896), np.float32(0.98412305), np.float32(0.9844281), np.float32(0.98431695), np.float32(0.9840708), np.float32(0.9837828), np.float32(0.9832253), np.float32(0.98329735), np.float32(0.9835962), np.float32(0.98341805), np.float32(0.9833793), np.float32(0.9824759), np.float32(0.9826302), np.float32(0.98238075), np.float32(0.9817647), np.float32(0.982193), np.float32(0.9814928), np.float32(0.9812764), np.float32(0.9811577), np.float32(0.9808281), np.float32(0.98063445), np.float32(0.9802121), np.float32(0.9801224), np.float32(0.98009425), np.float32(0.97994405), np.float32(0.98022366), np.float32(0.9808226), np.float32(0.9809895), np.float32(0.9810285), np.float32(0.9815021), np.float32(0.9815181), np.float32(0.9815524), np.float32(0.9813762), np.float32(0.9812935), np.float32(0.9811963), np.float32(0.98232365), np.float32(0.9822181), np.float32(0.982225), np.float32(0.98226756), np.float32(0.98191446), np.float32(0.9818733), np.float32(0.981696), np.float32(0.982166), np.float32(0.9819186), np.float32(0.9817607), np.float32(0.98129404), np.float32(0.98175746), np.float32(0.9818525), np.float32(0.9815766), np.float32(0.9818523), np.float32(0.98131037), np.float32(0.98117507), np.float32(0.9809044), np.float32(0.98085266), np.float32(0.9808882), np.float32(0.9807319), np.float32(0.9806074), np.float32(0.9805808), np.float32(0.98117286), np.float32(0.98040056), np.float32(0.9808265), np.float32(0.9809826), np.float32(0.9810373), np.float32(0.98040205), np.float32(0.9806246), np.float32(0.98131174), np.float32(0.9809476), np.float32(0.9814547), np.float32(0.98118883), np.float32(0.9810891), np.float32(0.98084027), np.float32(0.9814057), np.float32(0.981841), np.float32(0.98143744), np.float32(0.98158413), np.float32(0.98144585), np.float32(0.9817261), np.float32(0.98198503), np.float32(0.9822498), np.float32(0.9823324), np.float32(0.98242915), np.float32(0.9832355), np.float32(0.9831807), np.float32(0.98334694), np.float32(0.9838554), np.float32(0.98421246), np.float32(0.98427224), np.float32(0.9849118), np.float32(0.9853593), np.float32(0.98606384), np.float32(0.9862038), np.float32(0.9865155), np.float32(0.9871651), np.float32(0.98751825), np.float32(0.98756856), np.float32(0.9870472), np.float32(0.9871753), np.float32(0.98721665), np.float32(0.9872127), np.float32(0.9867732), np.float32(0.9860659), np.float32(0.9847341), np.float32(0.98426086), np.float32(0.98260766), np.float32(0.9815044), np.float32(0.9804167), np.float32(0.97958976), np.float32(0.977), np.float32(0.9749223), np.float32(0.97279197), np.float32(0.9686919), np.float32(0.96299046), np.float32(0.9613786), np.float32(0.95322), np.float32(0.94450396), np.float32(0.93354523), np.float32(0.9169053), np.float32(0.90844065), np.float32(0.89125746), np.float32(0.86503345), np.float32(0.84535813), np.float32(0.8238922), np.float32(0.8141391), np.float32(0.7827206), np.float32(0.79312795), np.float32(0.78219867), np.float32(0.7627476), np.float32(0.7431742), np.float32(0.7462126), np.float32(0.742969), np.float32(0.7133354), np.float32(0.66687864), np.float32(0.65916526), np.float32(0.6170582), np.float32(0.5825512), np.float32(0.58532304), np.float32(0.5902634), np.float32(0.5994468), np.float32(0.6043905), np.float32(0.5934833), np.float32(0.5816801), np.float32(0.57271683), np.float32(0.58690125), np.float32(0.5855032), np.float32(0.6023328), np.float32(0.6221766), np.float32(0.65327156), np.float32(0.71445054), np.float32(0.7432575), np.float32(0.7650895), np.float32(0.7851122), np.float32(0.8060127), np.float32(0.8354052), np.float32(0.85897255), np.float32(0.8891971), np.float32(0.8971756), np.float32(0.90342593), np.float32(0.917867), np.float32(0.93398386), np.float32(0.9382205), np.float32(0.9470302), np.float32(0.9495083), np.float32(0.957149), np.float32(0.95926595), np.float32(0.96395385), np.float32(0.96126854), np.float32(0.95672894), np.float32(0.94711405), np.float32(0.93744326), np.float32(0.92070705), np.float32(0.91625315), np.float32(0.9039739), np.float32(0.8941643), np.float32(0.8674787), np.float32(0.85672796), np.float32(0.841809), np.float32(0.8342144), np.float32(0.8385845), np.float32(0.8233331), np.float32(0.85057473), np.float32(0.8730531), np.float32(0.8601892), np.float32(0.8235294), np.float32(0.808952), np.float32(0.74836296), np.float32(0.73588294), np.float32(0.7442907), np.float32(0.71542233), np.float32(0.79049796), np.float32(0.8096068), np.float32(0.8344372), np.float32(0.8560462), np.float32(0.88075274), np.float32(0.90284985), np.float32(0.8996984), np.float32(0.9196222), np.float32(0.9276261), np.float32(0.9349905), np.float32(0.93672675), np.float32(0.93828696), np.float32(0.9482251), np.float32(0.94893426), np.float32(0.95481116), np.float32(0.961939), np.float32(0.9645169), np.float32(0.96293473), np.float32(0.96720624), np.float32(0.97307265), np.float32(0.97553116), np.float32(0.9770955), np.float32(0.97880733), np.float32(0.9808668), np.float32(0.98138094), np.float32(0.9831213), np.float32(0.9838166), np.float32(0.98360556), np.float32(0.9835355), np.float32(0.9846891), np.float32(0.9844706), np.float32(0.9837456), np.float32(0.9834221), np.float32(0.9821169), np.float32(0.9783051), np.float32(0.9723538), np.float32(0.9674662), np.float32(0.95950854), np.float32(0.9496773), np.float32(0.94208837), np.float32(0.9289716), np.float32(0.91719383), np.float32(0.8971593), np.float32(0.8875619), np.float32(0.86254215), np.float32(0.84394217), np.float32(0.8356669), np.float32(0.85151345), np.float32(0.86265916), np.float32(0.875608), np.float32(0.86870843), np.float32(0.8572614), np.float32(0.8226537), np.float32(0.7888354), np.float32(0.74561334), np.float32(0.7659356), np.float32(0.761437), np.float32(0.7802225), np.float32(0.7928758), np.float32(0.81516343), np.float32(0.81698436), np.float32(0.8256058), np.float32(0.86112094), np.float32(0.8811938), np.float32(0.89779043), np.float32(0.91955435), np.float32(0.92696524), np.float32(0.9316281), np.float32(0.9427459), np.float32(0.94101155), np.float32(0.9452993), np.float32(0.9460302), np.float32(0.9465941), np.float32(0.9439961), np.float32(0.94575727), np.float32(0.94144595), np.float32(0.9414245), np.float32(0.9314731), np.float32(0.9491358), np.float32(0.95800066)], 'MTEKTPSSLFVRNLTFSTTSNDLTDFFSNAAPVKHAVVVTDKETGQSKGFGFVTFSLHEDAVRALEELKNKKLDGRILRMEFAAPRKRNGETSDKPKKPEQVRKDTRPRLIVRNLPWSVKKPKHLEPYFAKFGKVREIKVPTKGGGRMCGFAFVWMKDRASAQKAMDTLNATEIDGRVVAVDWAVSKDEFEQKKTEKGESNDSEESEDESEEESADEDESEEQEENESEVDEEVLVHNSDSGSDLEASEAEDSEKNLEKDKEDAEADESENSASEEEEDSGKPESTIFIRNLLFETTEQALYQHFRQFGPLEYAKIVKDYATGLSQGRGFVKFRYQNDYEACLELAQQLPEPEAKAAEKHHLPSVLASEEFLDPDNNIAKFTLDGRLLLITPAVTQDEASRINEEGKKKRQLLQGKGVDKRNLYLINEGRITANHPLYNMLSETDRTLRQESLRTRKKLLERNPTLHVSLTRLSIRNLSRHINVKILGMLGRQAVRGFLEEVKQGVRQPLTQEELERDENNGAGRSKGFGFLQYSAHKYALMALRWLNGREVTVHSIVEAEKEWAREHRMPLPELPIIDFPDKKRRLQVEFAIENIRIVKNRAQKVESLRKKAADAKQKEADASADLKRKRASELSEAERAEHEKRAKVARIIQQKRMKRRQRKH': [np.float32(0.82608265), np.float32(0.67977905), np.float32(0.54276174), np.float32(0.4926837), np.float32(0.45020062), np.float32(0.46045572), np.float32(0.49272397), np.float32(0.45042726), np.float32(0.4264599), np.float32(0.41841424), np.float32(0.36859035), np.float32(0.2818542), np.float32(0.2953982), np.float32(0.23957348), np.float32(0.23134583), np.float32(0.20086235), np.float32(0.23356335), np.float32(0.23568855), np.float32(0.20148192), np.float32(0.21330163), np.float32(0.20368439), np.float32(0.17774214), np.float32(0.24221016), np.float32(0.1967736), np.float32(0.19584668), np.float32(0.19426918), np.float32(0.19025439), np.float32(0.15182918), np.float32(0.14120345), np.float32(0.12930672), np.float32(0.13718951), np.float32(0.13978186), np.float32(0.1449829), np.float32(0.14543432), np.float32(0.15326418), np.float32(0.16918324), np.float32(0.1884795), np.float32(0.17597762), np.float32(0.1892149), np.float32(0.19691841), np.float32(0.18858097), np.float32(0.16880229), np.float32(0.16723114), np.float32(0.13749593), np.float32(0.119607486), np.float32(0.11142963), np.float32(0.09828348), np.float32(0.0998461), np.float32(0.1028885), np.float32(0.09023127), np.float32(0.09177677), np.float32(0.09513968), np.float32(0.09673797), np.float32(0.08144392), np.float32(0.07948715), np.float32(0.079302624), np.float32(0.070968814), np.float32(0.073832564), np.float32(0.075360306), np.float32(0.08064304), np.float32(0.08228982), np.float32(0.08790268), np.float32(0.10111005), np.float32(0.11558237), np.float32(0.12541361), np.float32(0.12845203), np.float32(0.12899593), np.float32(0.13551857), np.float32(0.14038555), np.float32(0.147739), np.float32(0.15477344), np.float32(0.15749502), np.float32(0.16629969), np.float32(0.19398677), np.float32(0.22012585), np.float32(0.252294), np.float32(0.31568682), np.float32(0.42145672), np.float32(0.41920403), np.float32(0.49012357), np.float32(0.5940355), np.float32(0.6311936), np.float32(0.68740153), np.float32(0.7106339), np.float32(0.7219457), np.float32(0.77799934), np.float32(0.8061406), np.float32(0.81718415), np.float32(0.85377425), np.float32(0.8939152), np.float32(0.91899216), np.float32(0.93310535), np.float32(0.94966763), np.float32(0.95622957), np.float32(0.9582777), np.float32(0.959669), np.float32(0.961427), np.float32(0.95932066), np.float32(0.95496124), np.float32(0.94868773), np.float32(0.9326743), np.float32(0.92365056), np.float32(0.9070026), np.float32(0.845859), np.float32(0.8175316), np.float32(0.79088014), np.float32(0.7280111), np.float32(0.73474145), np.float32(0.7273382), np.float32(0.6779129), np.float32(0.59593767), np.float32(0.5903068), np.float32(0.5589961), np.float32(0.46771777), np.float32(0.4081976), np.float32(0.39618474), np.float32(0.3244676), np.float32(0.2863867), np.float32(0.28613982), np.float32(0.28752393), np.float32(0.29528844), np.float32(0.27923244), np.float32(0.30685252), np.float32(0.3255795), np.float32(0.33363816), np.float32(0.31057644), np.float32(0.25353456), np.float32(0.255112), np.float32(0.21845533), np.float32(0.2227419), np.float32(0.22113422), np.float32(0.22445455), np.float32(0.25130296), np.float32(0.24113794), np.float32(0.23783334), np.float32(0.21480884), np.float32(0.20222078), np.float32(0.20119935), np.float32(0.18312302), np.float32(0.15746579), np.float32(0.14044414), np.float32(0.12978914), np.float32(0.11707191), np.float32(0.10732447), np.float32(0.10314911), np.float32(0.10473013), np.float32(0.09528491), np.float32(0.101809), np.float32(0.09979265), np.float32(0.09657595), np.float32(0.098898254), np.float32(0.09891178), np.float32(0.113545485), np.float32(0.10609079), np.float32(0.101320714), np.float32(0.10026174), np.float32(0.10226557), np.float32(0.10748799), np.float32(0.12771784), np.float32(0.14948347), np.float32(0.14611746), np.float32(0.1655839), np.float32(0.16781262), np.float32(0.18328728), np.float32(0.21332252), np.float32(0.25578466), np.float32(0.26536405), np.float32(0.2840347), np.float32(0.28625163), np.float32(0.26414254), np.float32(0.25794074), np.float32(0.265488), np.float32(0.2569392), np.float32(0.24399595), np.float32(0.26490492), np.float32(0.27895623), np.float32(0.29817176), np.float32(0.32778826), np.float32(0.3757918), np.float32(0.36082903), np.float32(0.40505418), np.float32(0.47884297), np.float32(0.5236601), np.float32(0.5670204), np.float32(0.63110656), np.float32(0.7068083), np.float32(0.69264007), np.float32(0.7164911), np.float32(0.7392855), np.float32(0.7550048), np.float32(0.7805803), np.float32(0.7979281), np.float32(0.84086096), np.float32(0.86421156), np.float32(0.88271767), np.float32(0.89743036), np.float32(0.9199377), np.float32(0.9330468), np.float32(0.94310915), np.float32(0.9496984), np.float32(0.95560193), np.float32(0.95991975), np.float32(0.9646377), np.float32(0.968507), np.float32(0.97073), np.float32(0.9740235), np.float32(0.97783923), np.float32(0.9793714), np.float32(0.9801892), np.float32(0.9803169), np.float32(0.9814547), np.float32(0.98072743), np.float32(0.98123425), np.float32(0.98134136), np.float32(0.9809147), np.float32(0.9813209), np.float32(0.9808638), np.float32(0.980342), np.float32(0.9801191), np.float32(0.97961664), np.float32(0.9798537), np.float32(0.9789556), np.float32(0.9785364), np.float32(0.9784233), np.float32(0.97811276), np.float32(0.97775614), np.float32(0.9776013), np.float32(0.9774296), np.float32(0.9775364), np.float32(0.9775522), np.float32(0.977962), np.float32(0.97785336), np.float32(0.9783507), np.float32(0.9782568), np.float32(0.97938514), np.float32(0.97905046), np.float32(0.9790108), np.float32(0.9796535), np.float32(0.9788574), np.float32(0.9785502), np.float32(0.9788922), np.float32(0.9778816), np.float32(0.97737736), np.float32(0.97635514), np.float32(0.9766865), np.float32(0.9752424), np.float32(0.9740709), np.float32(0.9737013), np.float32(0.972485), np.float32(0.9716191), np.float32(0.9713544), np.float32(0.97027034), np.float32(0.96908545), np.float32(0.96927935), np.float32(0.9706515), np.float32(0.97183055), np.float32(0.9723589), np.float32(0.9728602), np.float32(0.97019917), np.float32(0.970469), np.float32(0.97135115), np.float32(0.9716835), np.float32(0.97009337), np.float32(0.9691272), np.float32(0.9704475), np.float32(0.97219276), np.float32(0.9731703), np.float32(0.9744072), np.float32(0.97410935), np.float32(0.9740261), np.float32(0.9745676), np.float32(0.97350115), np.float32(0.97149366), np.float32(0.96857107), np.float32(0.9643447), np.float32(0.95466065), np.float32(0.9419176), np.float32(0.9175081), np.float32(0.9002351), np.float32(0.8553081), np.float32(0.7501292), np.float32(0.68112314), np.float32(0.58088315), np.float32(0.5308746), np.float32(0.5024117), np.float32(0.46197084), np.float32(0.41385397), np.float32(0.38059494), np.float32(0.31017962), np.float32(0.20967853), np.float32(0.18036233), np.float32(0.17154288), np.float32(0.16484392), np.float32(0.11558515), np.float32(0.10235747), np.float32(0.08963162), np.float32(0.07262754), np.float32(0.06765967), np.float32(0.07102694), np.float32(0.07002989), np.float32(0.0692591), np.float32(0.06909316), np.float32(0.068239175), np.float32(0.07389828), np.float32(0.0721782), np.float32(0.070816755), np.float32(0.075103484), np.float32(0.072121665), np.float32(0.07423751), np.float32(0.07705358), np.float32(0.08262317), np.float32(0.082548164), np.float32(0.083322056), np.float32(0.09420022), np.float32(0.10772486), np.float32(0.11166618), np.float32(0.12498233), np.float32(0.14074536), np.float32(0.13913761), np.float32(0.12606439), np.float32(0.13241981), np.float32(0.14133377), np.float32(0.13072966), np.float32(0.11491984), np.float32(0.10978501), np.float32(0.12024215), np.float32(0.1269085), np.float32(0.11150758), np.float32(0.13642572), np.float32(0.12831101), np.float32(0.0964847), np.float32(0.096450485), np.float32(0.10543997), np.float32(0.10837331), np.float32(0.104979195), np.float32(0.11332988), np.float32(0.1245657), np.float32(0.09722648), np.float32(0.083992206), np.float32(0.099997014), np.float32(0.09722901), np.float32(0.10298226), np.float32(0.10614183), np.float32(0.12266493), np.float32(0.11699977), np.float32(0.122847684), np.float32(0.13406621), np.float32(0.16437285), np.float32(0.17974995), np.float32(0.19682063), np.float32(0.20637631), np.float32(0.22531429), np.float32(0.23659857), np.float32(0.2441381), np.float32(0.24973367), np.float32(0.28428912), np.float32(0.27870038), np.float32(0.29488993), np.float32(0.38363928), np.float32(0.3409855), np.float32(0.2928125), np.float32(0.31464797), np.float32(0.32749593), np.float32(0.32141548), np.float32(0.30933413), np.float32(0.284332), np.float32(0.2791019), np.float32(0.24558972), np.float32(0.24118786), np.float32(0.22052132), np.float32(0.19322705), np.float32(0.17118551), np.float32(0.15348907), np.float32(0.13127205), np.float32(0.14814478), np.float32(0.1285048), np.float32(0.119253896), np.float32(0.122746505), np.float32(0.10997176), np.float32(0.09928205), np.float32(0.094807), np.float32(0.09132198), np.float32(0.08077635), np.float32(0.0851172), np.float32(0.086011775), np.float32(0.100553356), np.float32(0.08389424), np.float32(0.070112444), np.float32(0.06660693), np.float32(0.06797632), np.float32(0.07825973), np.float32(0.09623389), np.float32(0.10751094), np.float32(0.14599542), np.float32(0.14504433), np.float32(0.1831143), np.float32(0.2010442), np.float32(0.21713813), np.float32(0.22988823), np.float32(0.26356477), np.float32(0.28887588), np.float32(0.30140713), np.float32(0.35911268), np.float32(0.41766527), np.float32(0.48481014), np.float32(0.4952175), np.float32(0.49078116), np.float32(0.506886), np.float32(0.50655735), np.float32(0.51818293), np.float32(0.48733532), np.float32(0.47904125), np.float32(0.44232547), np.float32(0.46190792), np.float32(0.4386558), np.float32(0.40499845), np.float32(0.3585591), np.float32(0.37162822), np.float32(0.4108267), np.float32(0.35563633), np.float32(0.28622612), np.float32(0.25183266), np.float32(0.28627184), np.float32(0.2564811), np.float32(0.29067895), np.float32(0.26569298), np.float32(0.22996676), np.float32(0.21456717), np.float32(0.17019759), np.float32(0.18421595), np.float32(0.16482665), np.float32(0.15229405), np.float32(0.14101654), np.float32(0.1348065), np.float32(0.15408708), np.float32(0.14513767), np.float32(0.13504884), np.float32(0.16442747), np.float32(0.20555912), np.float32(0.22704111), np.float32(0.20678946), np.float32(0.20226248), np.float32(0.18347915), np.float32(0.19230661), np.float32(0.19719046), np.float32(0.2007481), np.float32(0.20720601), np.float32(0.20661329), np.float32(0.20507659), np.float32(0.21773474), np.float32(0.25594735), np.float32(0.22311379), np.float32(0.24540824), np.float32(0.30578154), np.float32(0.2922404), np.float32(0.26693025), np.float32(0.24302104), np.float32(0.21243459), np.float32(0.20692527), np.float32(0.22012338), np.float32(0.22949988), np.float32(0.21904135), np.float32(0.18150754), np.float32(0.145788), np.float32(0.1497154), np.float32(0.15317379), np.float32(0.12462125), np.float32(0.11604853), np.float32(0.12157643), np.float32(0.117795184), np.float32(0.10360913), np.float32(0.10045435), np.float32(0.102195695), np.float32(0.09824714), np.float32(0.081507064), np.float32(0.08163788), np.float32(0.092273936), np.float32(0.08823755), np.float32(0.0828865), np.float32(0.078800835), np.float32(0.08631943), np.float32(0.09161), np.float32(0.09745524), np.float32(0.08990517), np.float32(0.08936682), np.float32(0.089905344), np.float32(0.07600447), np.float32(0.08287227), np.float32(0.08103345), np.float32(0.084181964), np.float32(0.074405394), np.float32(0.0782884), np.float32(0.08180762), np.float32(0.07785366), np.float32(0.08505419), np.float32(0.097616926), np.float32(0.10349329), np.float32(0.10542557), np.float32(0.11431177), np.float32(0.13331033), np.float32(0.14714086), np.float32(0.15810712), np.float32(0.17083588), np.float32(0.18953443), np.float32(0.1992612), np.float32(0.21016663), np.float32(0.21450633), np.float32(0.285081), np.float32(0.30851984), np.float32(0.3447524), np.float32(0.3899183), np.float32(0.45846593), np.float32(0.49231288), np.float32(0.5378826), np.float32(0.6178352), np.float32(0.6566516), np.float32(0.60437447), np.float32(0.58823174), np.float32(0.62564945), np.float32(0.6243053), np.float32(0.5765003), np.float32(0.52173567), np.float32(0.53691584), np.float32(0.48391575), np.float32(0.44193244), np.float32(0.40424797), np.float32(0.34792194), np.float32(0.30773944), np.float32(0.2371841), np.float32(0.21058576), np.float32(0.18547942), np.float32(0.14003508), np.float32(0.081567004), np.float32(0.07414517), np.float32(0.059075795), np.float32(0.05272045), np.float32(0.058002207), np.float32(0.06199385), np.float32(0.07211339), np.float32(0.06768356), np.float32(0.062229484), np.float32(0.06250789), np.float32(0.0681967), np.float32(0.06661075), np.float32(0.06576911), np.float32(0.06783254), np.float32(0.06749837), np.float32(0.075589605), np.float32(0.08135428), np.float32(0.06993308), np.float32(0.05962262), np.float32(0.0731348), np.float32(0.07387999), np.float32(0.074238464), np.float32(0.08719634), np.float32(0.11416923), np.float32(0.12961997), np.float32(0.13389309), np.float32(0.1411575), np.float32(0.15864114), np.float32(0.1371523), np.float32(0.14637168), np.float32(0.1663598), np.float32(0.15627861), np.float32(0.17474924), np.float32(0.1827378), np.float32(0.1956547), np.float32(0.21722569), np.float32(0.23950295), np.float32(0.2837179), np.float32(0.31032178), np.float32(0.31650406), np.float32(0.35250962), np.float32(0.3621978), np.float32(0.36126098), np.float32(0.35347137), np.float32(0.367751), np.float32(0.3840384), np.float32(0.39219144), np.float32(0.3869269), np.float32(0.36786687), np.float32(0.34854153), np.float32(0.3495838), np.float32(0.29464698), np.float32(0.27944255), np.float32(0.26603884), np.float32(0.20926328), np.float32(0.20319226), np.float32(0.19874701), np.float32(0.2195881), np.float32(0.25659144), np.float32(0.25463212), np.float32(0.28547484), np.float32(0.2932325), np.float32(0.29328576), np.float32(0.28150272), np.float32(0.29742062), np.float32(0.3057209), np.float32(0.32555342), np.float32(0.36928198), np.float32(0.38993567), np.float32(0.4364041), np.float32(0.45231408), np.float32(0.46564862), np.float32(0.47890592), np.float32(0.52715135), np.float32(0.5449745), np.float32(0.58746856), np.float32(0.605253), np.float32(0.6052309), np.float32(0.6193068), np.float32(0.6406091), np.float32(0.6421429), np.float32(0.64753264), np.float32(0.64722425), np.float32(0.6397229), np.float32(0.6404063), np.float32(0.6492177), np.float32(0.664448), np.float32(0.6688672), np.float32(0.65362465), np.float32(0.666431), np.float32(0.67432594), np.float32(0.66232646), np.float32(0.6491088), np.float32(0.65165734), np.float32(0.64029306), np.float32(0.6202093), np.float32(0.65000546), np.float32(0.6413608), np.float32(0.6430653), np.float32(0.65856624), np.float32(0.66933316), np.float32(0.6712942), np.float32(0.6727591), np.float32(0.67415786), np.float32(0.6754568), np.float32(0.6699229), np.float32(0.6722032), np.float32(0.68357813), np.float32(0.6827664), np.float32(0.68740994), np.float32(0.68970054), np.float32(0.6940964), np.float32(0.69318116), np.float32(0.6916797), np.float32(0.6958858), np.float32(0.7028386), np.float32(0.70781785), np.float32(0.69850767), np.float32(0.7032216), np.float32(0.70668757), np.float32(0.71013266), np.float32(0.7151921), np.float32(0.72381467), np.float32(0.72738814), np.float32(0.7272836), np.float32(0.7281738), np.float32(0.7366934), np.float32(0.7469414), np.float32(0.76066524), np.float32(0.7780914), np.float32(0.79238015), np.float32(0.7930228), np.float32(0.80030346)], 'MPAAAATKSDIATKKVAVKAASDVELKQAKEILTKLSGASDEERQGAAEELVAFVQSNGVRALKQCNIVDAITKDINNKKSAGARQSGLAAINAFTTVAQAEPFTISFLSALLELQADKQKAVQEAAAETAKNMVLNFNPNAAYLLIPIILQGLGNSCKWQTKMLSLALIDSLAKNHSKEFFVTIPDVIPVVSDCMWDTKTDVKKQATATMGNICALIENKDIERFIPAVIGCINKPENVPETIHLLGATTFVQEVDSATLSIMVPLLGRGLNERATPIKRKAALIIDNMCKLVDDPEVAAPFLPLLLPALEKVQDVVADPECRGVVQKALATLARVGQSGAQIFSKQEKTDKVNETFKVLLPEYDAVLAPLADYLSQMALGLCTAKNFFKNEWIKSLSPYVKAFVADAEVDALVTKALDKCEEAVTPKDLEEEDDEGEDLCNCEFSLAYGAKILLNRTALRLKRGRRYGLCGANGCGKSTLMRAIANEQVDGFPPKSELKTVYVEHDIDGSEADTPLIDFIIASEGVETKERDQVHKILREYGFTEEMVTSMPIGALSGGWKMKLALARAMLMNADILLLDEPTNHLDVVNVAWLENYLLGLKTVTSIIVSHDSGFLDHVCSDIIHYEANYKLKRYGGNLSEFVKKVPKAASYYSLDAAQIKFAFPEPGFLEGIKTKERAILKMKNVDFQYPGTSRKQLTNISMQCSLSSRVAVIGPNGAGKSTLIKLLTGEIESEIGTVWKHPNLRIAYVAQHAFHHIEKHLDITPNEYIQWRYATGEDREELEKVDRIITEEEEKQMNQAFVIEGEKRVVDELVGRRKLKQSYEYEVTWVGRSSVDNLWISRQKLENMGFSKKIAEVDALEAAKLGLNRPLTSKEIEKHLTEVGLEPEFATHSRIRGLSGGQKVKLVIGAAMWNKPHMLVLDEPTNYLDRESLGALAGAIKEYGGGVVIVTHNREFSEALCNEVWKVDNGNLVASGHNWVSGNGTTKIDEQEEEDQVDAQGNTVKAAKKKVKLTSKELRKKKKDRMERRKRGEEVFTSEDEF': [np.float32(0.8986818), np.float32(0.89067256), np.float32(0.8912391), np.float32(0.8907677), np.float32(0.9043556), np.float32(0.8719103), np.float32(0.84067), np.float32(0.8243161), np.float32(0.809299), np.float32(0.76221365), np.float32(0.74705136), np.float32(0.7140686), np.float32(0.6520919), np.float32(0.61890113), np.float32(0.57683253), np.float32(0.5624901), np.float32(0.5324961), np.float32(0.43287033), np.float32(0.45054078), np.float32(0.44259578), np.float32(0.38809055), np.float32(0.38266882), np.float32(0.36847717), np.float32(0.35965765), np.float32(0.32841173), np.float32(0.33262342), np.float32(0.33697093), np.float32(0.31775737), np.float32(0.3085459), np.float32(0.30825), np.float32(0.3126791), np.float32(0.31503022), np.float32(0.3109852), np.float32(0.31589702), np.float32(0.3068873), np.float32(0.2732205), np.float32(0.23252997), np.float32(0.2453684), np.float32(0.23960513), np.float32(0.1845103), np.float32(0.15936479), np.float32(0.18612273), np.float32(0.175405), np.float32(0.15594679), np.float32(0.16515268), np.float32(0.17396142), np.float32(0.16925465), np.float32(0.14941862), np.float32(0.15485044), np.float32(0.1641887), np.float32(0.1484535), np.float32(0.1402291), np.float32(0.13890094), np.float32(0.11856078), np.float32(0.10443098), np.float32(0.09508764), np.float32(0.090068236), np.float32(0.07249406), np.float32(0.06497956), np.float32(0.06875144), np.float32(0.0673958), np.float32(0.055746384), np.float32(0.06337571), np.float32(0.0742444), np.float32(0.07459793), np.float32(0.0810739), np.float32(0.094899625), np.float32(0.11864169), np.float32(0.13199054), np.float32(0.13191488), np.float32(0.13571808), np.float32(0.14794649), np.float32(0.14967012), np.float32(0.1554556), np.float32(0.17291881), np.float32(0.18433653), np.float32(0.16345946), np.float32(0.16247344), np.float32(0.17322393), np.float32(0.15397125), np.float32(0.15296708), np.float32(0.17786524), np.float32(0.18157245), np.float32(0.1527546), np.float32(0.15660425), np.float32(0.16964024), np.float32(0.1472498), np.float32(0.1339423), np.float32(0.15128635), np.float32(0.14084989), np.float32(0.12624443), np.float32(0.115039445), np.float32(0.10007171), np.float32(0.083962865), np.float32(0.07503309), np.float32(0.07215151), np.float32(0.06355516), np.float32(0.050085686), np.float32(0.04305169), np.float32(0.043365777), np.float32(0.038926244), np.float32(0.03765033), np.float32(0.043013543), np.float32(0.044194184), np.float32(0.04493329), np.float32(0.046890393), np.float32(0.051427234), np.float32(0.058690023), np.float32(0.0651888), np.float32(0.072199695), np.float32(0.07586201), np.float32(0.07287287), np.float32(0.06970599), np.float32(0.07973705), np.float32(0.077234894), np.float32(0.06916685), np.float32(0.07333241), np.float32(0.08807904), np.float32(0.097941644), np.float32(0.08743082), np.float32(0.10511825), np.float32(0.11666388), np.float32(0.11442947), np.float32(0.11790663), np.float32(0.13874929), np.float32(0.14187786), np.float32(0.12685673), np.float32(0.12918532), np.float32(0.13648914), np.float32(0.13321076), np.float32(0.11713319), np.float32(0.11168637), np.float32(0.10685533), np.float32(0.08756818), np.float32(0.06761224), np.float32(0.061191294), np.float32(0.056903146), np.float32(0.04574203), np.float32(0.040194478), np.float32(0.038263954), np.float32(0.037742835), np.float32(0.034566958), np.float32(0.032894902), np.float32(0.03577494), np.float32(0.036186796), np.float32(0.034150343), np.float32(0.03682283), np.float32(0.038807616), np.float32(0.035479557), np.float32(0.032789674), np.float32(0.03458409), np.float32(0.033680126), np.float32(0.030301062), np.float32(0.02599003), np.float32(0.02731176), np.float32(0.02959106), np.float32(0.03054237), np.float32(0.02920519), np.float32(0.030925475), np.float32(0.035007052), np.float32(0.036644317), np.float32(0.036303576), np.float32(0.039366152), np.float32(0.046435975), np.float32(0.049512647), np.float32(0.05449581), np.float32(0.05866026), np.float32(0.06645411), np.float32(0.06690803), np.float32(0.058509897), np.float32(0.058236234), np.float32(0.053643126), np.float32(0.05300487), np.float32(0.05016908), np.float32(0.05143028), np.float32(0.05467441), np.float32(0.051619723), np.float32(0.049903445), np.float32(0.054749884), np.float32(0.05648462), np.float32(0.05330184), np.float32(0.056220774), np.float32(0.0675875), np.float32(0.0642099), np.float32(0.062218413), np.float32(0.070465125), np.float32(0.08072808), np.float32(0.072509594), np.float32(0.0737238), np.float32(0.073921755), np.float32(0.078203194), np.float32(0.06794257), np.float32(0.06734441), np.float32(0.083423905), np.float32(0.08991619), np.float32(0.09098052), np.float32(0.09390928), np.float32(0.11259291), np.float32(0.10965648), np.float32(0.10273194), np.float32(0.11359046), np.float32(0.1256958), np.float32(0.11036104), np.float32(0.104174964), np.float32(0.11015632), np.float32(0.107335635), np.float32(0.09113371), np.float32(0.104991555), np.float32(0.106976286), np.float32(0.1236482), np.float32(0.11776501), np.float32(0.10759055), np.float32(0.09752388), np.float32(0.10099427), np.float32(0.07806011), np.float32(0.067844495), np.float32(0.06317607), np.float32(0.053894654), np.float32(0.045404688), np.float32(0.044026215), np.float32(0.043134697), np.float32(0.03944673), np.float32(0.038738485), np.float32(0.041799817), np.float32(0.04414786), np.float32(0.04823955), np.float32(0.061014634), np.float32(0.07376436), np.float32(0.0754579), np.float32(0.085866384), np.float32(0.10464515), np.float32(0.0987492), np.float32(0.089341134), np.float32(0.07810298), np.float32(0.073405154), np.float32(0.07825738), np.float32(0.07126828), np.float32(0.060990635), np.float32(0.0649975), np.float32(0.0729914), np.float32(0.068365715), np.float32(0.06907299), np.float32(0.08025318), np.float32(0.09125019), np.float32(0.08529732), np.float32(0.088511296), np.float32(0.0991509), np.float32(0.09746963), np.float32(0.086708486), np.float32(0.06897012), np.float32(0.056518532), np.float32(0.04729447), np.float32(0.045567103), np.float32(0.037947476), np.float32(0.034695104), np.float32(0.0332433), np.float32(0.034594912), np.float32(0.03363871), np.float32(0.036361266), np.float32(0.039160356), np.float32(0.0387885), np.float32(0.04300573), np.float32(0.04769592), np.float32(0.051766377), np.float32(0.055740677), np.float32(0.061725058), np.float32(0.06603034), np.float32(0.06280575), np.float32(0.06578024), np.float32(0.07075768), np.float32(0.068786524), np.float32(0.06105013), np.float32(0.061742246), np.float32(0.064844064), np.float32(0.058345947), np.float32(0.053998437), np.float32(0.058602627), np.float32(0.06529372), np.float32(0.059714697), np.float32(0.05730846), np.float32(0.0691937), np.float32(0.065665536), np.float32(0.057376314), np.float32(0.061945513), np.float32(0.066982344), np.float32(0.064148255), np.float32(0.065749854), np.float32(0.05961696), np.float32(0.056264088), np.float32(0.05553173), np.float32(0.05683157), np.float32(0.054819282), np.float32(0.0470788), np.float32(0.047351062), np.float32(0.046151247), np.float32(0.046247125), np.float32(0.044627756), np.float32(0.046877287), np.float32(0.047794666), np.float32(0.047325674), np.float32(0.051147334), np.float32(0.054331876), np.float32(0.054556917), np.float32(0.05984871), np.float32(0.057549722), np.float32(0.05796263), np.float32(0.05996512), np.float32(0.057887044), np.float32(0.05962146), np.float32(0.06468288), np.float32(0.06348147), np.float32(0.061348632), np.float32(0.06642701), np.float32(0.07371696), np.float32(0.06853972), np.float32(0.063360035), np.float32(0.06869157), np.float32(0.07302306), np.float32(0.070265494), np.float32(0.06714355), np.float32(0.07220591), np.float32(0.06667777), np.float32(0.06274207), np.float32(0.06757077), np.float32(0.07002501), np.float32(0.06500302), np.float32(0.07014208), np.float32(0.074456595), np.float32(0.07072526), np.float32(0.06784295), np.float32(0.073666506), np.float32(0.0809957), np.float32(0.07733236), np.float32(0.07168185), np.float32(0.06633925), np.float32(0.07955481), np.float32(0.08794551), np.float32(0.09608906), np.float32(0.12648927), np.float32(0.14039344), np.float32(0.16348854), np.float32(0.15873887), np.float32(0.16202965), np.float32(0.16922876), np.float32(0.19071424), np.float32(0.20042881), np.float32(0.2011032), np.float32(0.22022721), np.float32(0.20098233), np.float32(0.18578023), np.float32(0.17251968), np.float32(0.16981193), np.float32(0.1947204), np.float32(0.1739434), np.float32(0.16768846), np.float32(0.15893841), np.float32(0.15081596), np.float32(0.13577625), np.float32(0.12649758), np.float32(0.11215868), np.float32(0.09584368), np.float32(0.081808), np.float32(0.07730595), np.float32(0.07140303), np.float32(0.061501004), np.float32(0.054944504), np.float32(0.057133965), np.float32(0.055720013), np.float32(0.046937663), np.float32(0.048702743), np.float32(0.05254131), np.float32(0.04410844), np.float32(0.041824635), np.float32(0.043318376), np.float32(0.043323744), np.float32(0.040522613), np.float32(0.037673652), np.float32(0.04049722), np.float32(0.035923626), np.float32(0.036954824), np.float32(0.03738513), np.float32(0.04507903), np.float32(0.042491723), np.float32(0.040982053), np.float32(0.051561303), np.float32(0.056370016), np.float32(0.04879326), np.float32(0.050374135), np.float32(0.061482735), np.float32(0.05874607), np.float32(0.05170592), np.float32(0.0580202), np.float32(0.05961105), np.float32(0.055914015), np.float32(0.053029932), np.float32(0.051728483), np.float32(0.055979963), np.float32(0.05799038), np.float32(0.063354656), np.float32(0.05799197), np.float32(0.056977935), np.float32(0.059883546), np.float32(0.06030833), np.float32(0.055824023), np.float32(0.053605627), np.float32(0.053667214), np.float32(0.050937902), np.float32(0.05051591), np.float32(0.050179318), np.float32(0.056458727), np.float32(0.056355827), np.float32(0.06428323), np.float32(0.06755093), np.float32(0.07438717), np.float32(0.07898106), np.float32(0.08226946), np.float32(0.091989495), np.float32(0.11500989), np.float32(0.14613168), np.float32(0.15742335), np.float32(0.1798569), np.float32(0.20010225), np.float32(0.22650439), np.float32(0.29561472), np.float32(0.30530256), np.float32(0.3227342), np.float32(0.3224192), np.float32(0.38337848), np.float32(0.3957303), np.float32(0.31331605), np.float32(0.28785694), np.float32(0.30796012), np.float32(0.2627551), np.float32(0.25619924), np.float32(0.25005865), np.float32(0.2444767), np.float32(0.24177687), np.float32(0.24384417), np.float32(0.24384417), np.float32(0.23782934), np.float32(0.20196998), np.float32(0.16231209), np.float32(0.12990583), np.float32(0.107373774), np.float32(0.0884569), np.float32(0.07346682), np.float32(0.06071191), np.float32(0.052942395), np.float32(0.047132216), np.float32(0.040836748), np.float32(0.041240208), np.float32(0.038367327), np.float32(0.040096965), np.float32(0.044361457), np.float32(0.046812892), np.float32(0.051887464), np.float32(0.060713597), np.float32(0.05768056), np.float32(0.060524035), np.float32(0.059526913), np.float32(0.05781836), np.float32(0.05964664), np.float32(0.058550194), np.float32(0.059835337), np.float32(0.06725758), np.float32(0.06830732), np.float32(0.06693946), np.float32(0.07227676), np.float32(0.06968809), np.float32(0.06641513), np.float32(0.06764788), np.float32(0.06815614), np.float32(0.06907467), np.float32(0.06948629), np.float32(0.05333266), np.float32(0.050712954), np.float32(0.05688856), np.float32(0.052350603), np.float32(0.056632757), np.float32(0.054991435), np.float32(0.060851373), np.float32(0.0706073), np.float32(0.08461993), np.float32(0.09698834), np.float32(0.120218754), np.float32(0.16700044), np.float32(0.17550758), np.float32(0.18939383), np.float32(0.1723436), np.float32(0.16791652), np.float32(0.17080218), np.float32(0.15301602), np.float32(0.14207117), np.float32(0.13082929), np.float32(0.14175251), np.float32(0.15796246), np.float32(0.15714526), np.float32(0.16231072), np.float32(0.17897937), np.float32(0.20114963), np.float32(0.20660244), np.float32(0.22029035), np.float32(0.21973155), np.float32(0.21990083), np.float32(0.2021308), np.float32(0.19203575), np.float32(0.1904592), np.float32(0.14794114), np.float32(0.13856478), np.float32(0.12106146), np.float32(0.10152455), np.float32(0.084449954), np.float32(0.101215065), np.float32(0.086643085), np.float32(0.09383377), np.float32(0.10849653), np.float32(0.100683495), np.float32(0.113975525), np.float32(0.10253601), np.float32(0.113475315), np.float32(0.10831665), np.float32(0.10597249), np.float32(0.09457686), np.float32(0.087168), np.float32(0.07488886), np.float32(0.062478125), np.float32(0.062048882), np.float32(0.055581618), np.float32(0.052870784), np.float32(0.059454758), np.float32(0.06820296), np.float32(0.073512435), np.float32(0.0780037), np.float32(0.08454771), np.float32(0.09432958), np.float32(0.10662158), np.float32(0.11694496), np.float32(0.11798739), np.float32(0.10108412), np.float32(0.09485781), np.float32(0.10112), np.float32(0.08628178), np.float32(0.083735116), np.float32(0.07171925), np.float32(0.06994392), np.float32(0.06918934), np.float32(0.06235646), np.float32(0.05909603), np.float32(0.067443736), np.float32(0.0688698), np.float32(0.061935678), np.float32(0.070638284), np.float32(0.07250589), np.float32(0.05831595), np.float32(0.04438842), np.float32(0.04072657), np.float32(0.031224383), np.float32(0.030619964), np.float32(0.029234989), np.float32(0.027599625), np.float32(0.023311926), np.float32(0.021370394), np.float32(0.02321597), np.float32(0.023213591), np.float32(0.021444574), np.float32(0.02466606), np.float32(0.022919565), np.float32(0.02020881), np.float32(0.017574446), np.float32(0.015878508), np.float32(0.016614823), np.float32(0.015937097), np.float32(0.015137771), np.float32(0.014939393), np.float32(0.016644703), np.float32(0.018301355), np.float32(0.020616684), np.float32(0.021635303), np.float32(0.023483273), np.float32(0.023092387), np.float32(0.023112137), np.float32(0.02413971), np.float32(0.023742024), np.float32(0.023895407), np.float32(0.023417514), np.float32(0.024997307), np.float32(0.024823166), np.float32(0.022242371), np.float32(0.02147519), np.float32(0.021055825), np.float32(0.0243565), np.float32(0.025790235), np.float32(0.0340156), np.float32(0.039579008), np.float32(0.03331455), np.float32(0.030216636), np.float32(0.02734271), np.float32(0.023814734), np.float32(0.020061193), np.float32(0.017686417), np.float32(0.017822344), np.float32(0.018656123), np.float32(0.020132894), np.float32(0.021053676), np.float32(0.023158306), np.float32(0.025297217), np.float32(0.022717282), np.float32(0.026051681), np.float32(0.032199197), np.float32(0.031757295), np.float32(0.02892754), np.float32(0.031356364), np.float32(0.033771336), np.float32(0.033354077), np.float32(0.0314237), np.float32(0.03321984), np.float32(0.030331928), np.float32(0.030950263), np.float32(0.03254174), np.float32(0.036670357), np.float32(0.03936737), np.float32(0.046853185), np.float32(0.04769282), np.float32(0.056781203), np.float32(0.062296133), np.float32(0.06017516), np.float32(0.059479095), np.float32(0.063054144), np.float32(0.06295085), np.float32(0.062086873), np.float32(0.06701083), np.float32(0.06885949), np.float32(0.06309981), np.float32(0.060631033), np.float32(0.07526764), np.float32(0.078391545), np.float32(0.07621593), np.float32(0.08803896), np.float32(0.10397629), np.float32(0.10295709), np.float32(0.10765056), np.float32(0.1095282), np.float32(0.11073109), np.float32(0.10924), np.float32(0.11170192), np.float32(0.102705084), np.float32(0.10779528), np.float32(0.094982475), np.float32(0.085805826), np.float32(0.088442154), np.float32(0.080369994), np.float32(0.075831), np.float32(0.06915549), np.float32(0.06969565), np.float32(0.06362496), np.float32(0.062800646), np.float32(0.07736825), np.float32(0.0947814), np.float32(0.08501535), np.float32(0.07918935), np.float32(0.08274568), np.float32(0.08714144), np.float32(0.080973424), np.float32(0.07696988), np.float32(0.08594539), np.float32(0.08537877), np.float32(0.098387234), np.float32(0.105783716), np.float32(0.11177748), np.float32(0.10939826), np.float32(0.10272355), np.float32(0.10296566), np.float32(0.10788951), np.float32(0.10595384), np.float32(0.12167583), np.float32(0.13071167), np.float32(0.13850456), np.float32(0.14111876), np.float32(0.15316246), np.float32(0.16918036), np.float32(0.14907224), np.float32(0.15258332), np.float32(0.16251647), np.float32(0.18207148), np.float32(0.18227565), np.float32(0.19753145), np.float32(0.20383377), np.float32(0.20152712), np.float32(0.18140832), np.float32(0.17149478), np.float32(0.17592306), np.float32(0.15254521), np.float32(0.13048157), np.float32(0.13245635), np.float32(0.13464002), np.float32(0.11002247), np.float32(0.10518408), np.float32(0.10195699), np.float32(0.08887097), np.float32(0.08185211), np.float32(0.092295155), np.float32(0.07821483), np.float32(0.07918948), np.float32(0.067383915), np.float32(0.061131675), np.float32(0.05530583), np.float32(0.04798194), np.float32(0.0475852), np.float32(0.050584715), np.float32(0.047773764), np.float32(0.040718623), np.float32(0.03846623), np.float32(0.042596288), np.float32(0.04171637), np.float32(0.033809118), np.float32(0.030698007), np.float32(0.036288224), np.float32(0.03512823), np.float32(0.032031614), np.float32(0.032757394), np.float32(0.035005137), np.float32(0.041637912), np.float32(0.03621397), np.float32(0.044817835), np.float32(0.044870246), np.float32(0.05738128), np.float32(0.05879836), np.float32(0.06627823), np.float32(0.07406459), np.float32(0.08057456), np.float32(0.075505435), np.float32(0.07144618), np.float32(0.065224275), np.float32(0.06428962), np.float32(0.06710524), np.float32(0.062433127), np.float32(0.06212828), np.float32(0.0553185), np.float32(0.058168367), np.float32(0.059700526), np.float32(0.05223227), np.float32(0.050088193), np.float32(0.054381393), np.float32(0.053146932), np.float32(0.04817138), np.float32(0.044222455), np.float32(0.050523147), np.float32(0.04648353), np.float32(0.04140543), np.float32(0.039755605), np.float32(0.04610818), np.float32(0.0472281), np.float32(0.04656477), np.float32(0.05366074), np.float32(0.054984786), np.float32(0.052408215), np.float32(0.05262795), np.float32(0.05431612), np.float32(0.05357496), np.float32(0.0499627), np.float32(0.047801904), np.float32(0.057549104), np.float32(0.05852188), np.float32(0.059274938), np.float32(0.06387215), np.float32(0.07097808), np.float32(0.07569285), np.float32(0.08100505), np.float32(0.09716736), np.float32(0.10674448), np.float32(0.106818296), np.float32(0.12156715), np.float32(0.13663712), np.float32(0.12676448), np.float32(0.12424446), np.float32(0.13614854), np.float32(0.13412595), np.float32(0.12861805), np.float32(0.13763759), np.float32(0.14890496), np.float32(0.12870583), np.float32(0.12005514), np.float32(0.12693058), np.float32(0.14202853), np.float32(0.15281707), np.float32(0.16109908), np.float32(0.18123046), np.float32(0.18958116), np.float32(0.18022026), np.float32(0.18980023), np.float32(0.20721392), np.float32(0.18037298), np.float32(0.169845), np.float32(0.16338885), np.float32(0.15453997), np.float32(0.14586267), np.float32(0.15381412), np.float32(0.156715), np.float32(0.16164352), np.float32(0.15559776), np.float32(0.16074058), np.float32(0.15334092), np.float32(0.14477792), np.float32(0.14788753), np.float32(0.14313658), np.float32(0.1390727), np.float32(0.12964654), np.float32(0.12356306), np.float32(0.1261062), np.float32(0.12997565), np.float32(0.123011634), np.float32(0.12021462), np.float32(0.13437745), np.float32(0.13765694), np.float32(0.124082245), np.float32(0.1306406), np.float32(0.13536257), np.float32(0.1399694), np.float32(0.13551962), np.float32(0.12895821), np.float32(0.12398288), np.float32(0.11483258), np.float32(0.11706812), np.float32(0.11603254), np.float32(0.12909411), np.float32(0.13566819), np.float32(0.12652904), np.float32(0.12763993), np.float32(0.12741318), np.float32(0.12998524), np.float32(0.12533659), np.float32(0.11542789), np.float32(0.1000221), np.float32(0.092747204), np.float32(0.099339545), np.float32(0.100752555), np.float32(0.08492704), np.float32(0.09012253), np.float32(0.11008661), np.float32(0.10784691), np.float32(0.11547815), np.float32(0.11158287), np.float32(0.12278137), np.float32(0.13764325), np.float32(0.1406156), np.float32(0.14793302), np.float32(0.1426683), np.float32(0.13655193), np.float32(0.13541861), np.float32(0.13893276), np.float32(0.13251373), np.float32(0.12641741), np.float32(0.13078316), np.float32(0.14193122), np.float32(0.13130926), np.float32(0.14584757), np.float32(0.1455893), np.float32(0.15055282), np.float32(0.1391142), np.float32(0.13154739), np.float32(0.14874472), np.float32(0.15940395), np.float32(0.14134136), np.float32(0.14743036), np.float32(0.13424312), np.float32(0.16617188), np.float32(0.15450484), np.float32(0.12484712), np.float32(0.118155904), np.float32(0.13622847), np.float32(0.13439265), np.float32(0.11708435), np.float32(0.12053968), np.float32(0.12432654), np.float32(0.13406941), np.float32(0.13482608), np.float32(0.13654564), np.float32(0.14750235), np.float32(0.15434507), np.float32(0.15151513), np.float32(0.14211006), np.float32(0.13930264), np.float32(0.14425148), np.float32(0.13937007), np.float32(0.12745878), np.float32(0.11921764), np.float32(0.11095641), np.float32(0.11423208), np.float32(0.12693158), np.float32(0.10835722), np.float32(0.09967714), np.float32(0.10848539), np.float32(0.10026129), np.float32(0.091553666), np.float32(0.09425825), np.float32(0.08757056), np.float32(0.08075778), np.float32(0.059094455), np.float32(0.053780712), np.float32(0.050460007), np.float32(0.047594238), np.float32(0.047393367), np.float32(0.044703633), np.float32(0.03783307), np.float32(0.037581056), np.float32(0.04069015), np.float32(0.04354849), np.float32(0.046422314), np.float32(0.044650644), np.float32(0.037433002), np.float32(0.03512532), np.float32(0.027710272), np.float32(0.024038905), np.float32(0.025923645), np.float32(0.023451041), np.float32(0.021143856), np.float32(0.021357937), np.float32(0.021861019), np.float32(0.021755395), np.float32(0.023294915), np.float32(0.02312192), np.float32(0.027109945), np.float32(0.03486888), np.float32(0.03632683), np.float32(0.036839675), np.float32(0.042879555), np.float32(0.042195294), np.float32(0.035121027), np.float32(0.032886498), np.float32(0.034240596), np.float32(0.02705755), np.float32(0.027048524), np.float32(0.031519134), np.float32(0.049560275), np.float32(0.056012765), np.float32(0.06455966), np.float32(0.074121244), np.float32(0.07839701), np.float32(0.073637046), np.float32(0.060880896), np.float32(0.055039205), np.float32(0.045491394), np.float32(0.04202261), np.float32(0.042181853), np.float32(0.040957764), np.float32(0.038993873), np.float32(0.037933446), np.float32(0.037921138), np.float32(0.04004987), np.float32(0.042712886), np.float32(0.04325638), np.float32(0.040490624), np.float32(0.03894238), np.float32(0.03955949), np.float32(0.043662947), np.float32(0.044243973), np.float32(0.039276164), np.float32(0.037562847), np.float32(0.03565459), np.float32(0.0348738), np.float32(0.03688564), np.float32(0.04167333), np.float32(0.044848517), np.float32(0.04662316), np.float32(0.052848212), np.float32(0.05693548), np.float32(0.06408227), np.float32(0.07682471), np.float32(0.08597059), np.float32(0.09917726), np.float32(0.09479937), np.float32(0.10756253), np.float32(0.11841223), np.float32(0.1250957), np.float32(0.17684202), np.float32(0.22618954), np.float32(0.26848567), np.float32(0.29091015), np.float32(0.3508535), np.float32(0.39452213), np.float32(0.44022155), np.float32(0.48223743), np.float32(0.5557), np.float32(0.5904672), np.float32(0.57645404), np.float32(0.62247616), np.float32(0.64533573), np.float32(0.6193728), np.float32(0.62280226), np.float32(0.6420249), np.float32(0.60921323), np.float32(0.64289665), np.float32(0.6216792), np.float32(0.6771822), np.float32(0.7068527), np.float32(0.72071636), np.float32(0.8560393), np.float32(0.87945366), np.float32(0.9009274), np.float32(0.84617513), np.float32(0.8356629), np.float32(0.87623), np.float32(0.8835883), np.float32(0.903644), np.float32(0.8950183), np.float32(0.8829041), np.float32(0.86448795), np.float32(0.86726403), np.float32(0.85488147), np.float32(0.836025), np.float32(0.8276914), np.float32(0.8180272), np.float32(0.80134976), np.float32(0.80034506), np.float32(0.79655313), np.float32(0.7856482), np.float32(0.7842565), np.float32(0.7808812), np.float32(0.77263874), np.float32(0.7680698), np.float32(0.7484704), np.float32(0.75387967), np.float32(0.7543137), np.float32(0.729726), np.float32(0.7180158), np.float32(0.7006956), np.float32(0.69256216), np.float32(0.68053526), np.float32(0.67246604), np.float32(0.6727465), np.float32(0.68429226), np.float32(0.6734099), np.float32(0.69733536), np.float32(0.7064568), np.float32(0.6983658), np.float32(0.70309836), np.float32(0.70622903), np.float32(0.718807), np.float32(0.7186886), np.float32(0.7340313), np.float32(0.7386498), np.float32(0.7353206), np.float32(0.76387864), np.float32(0.7925718), np.float32(0.8204433)], 'MNGDLSLSRALGGLRIANPDDSSPNNLSDGGALSPTVDQPDAHSAPSTAWHGTKQQPIASHASIPISDSLLSPVSHIQSPEQLGAAPDAMPAHAESHRTSPSAAMRAGVYRQPVSSYPDPERAPGSSASPTGRPMSGVYAHPPTASEDGRLLQHQTASQNERSRSSVYGLLARQDSGNGPGYPSSIPTREPSHRSTNPRQSQLPPGSGPLPPRRSSKGMGGGYVSATTASQPSRDPYGPDMPLPTSSEEWKDRGAAIGVRRETDANGKTVIRHVKKGVRDFSFGRVLGEGSYSTVYLATDRQTLKEYAIKVLEKKHIIKEKKIKYVNIEKNTLNRLTEHPGIVRLYYTFQDEASLYYVLDLCNGGELLGVLKKTGTFDVECTRFYGAQILDAIDYMHSRGVIHRDLKPENVLLDDHMHVKITDFGTAKLLKDPRESQIAGEGARGLPESSRGDIEDDGRAASFVGTAEYVSPELLTSKNACKASDLWAFGCIVYQLLAGRPPFKAGTEYLTFQKIVNLEYDFPSGFPPAARDLVERCLVLDPARRLTVEHIKNHEFFDGQQFGKGLWRTKAPRLRPYNPAPQEPNLIQLNGAAGSPNPVAPPRTSQPPAQSSTANSGCRPARIITELPPPTQLDIEWSPILTRNNERILKLGDLMVVSSPLPNGGHGKGGEHDGHKKLSRFFGGSTTKKRQRLVMVTSSGRILLAPAGGDEKRAKQEISLLSPESSWRTQLDVKGQTVWCVDAGGVHYTFEEPKGSTSSPDNGSTAEDWIESLERARELAVSQNLVGSYAGDNGFADMSSAVSSPARPIMPPGHHQQAAINQATIAQHHGPGQALTSELAKRRSRKPTDKTLPDGVEDCITDSEVAQRYKELRDFERRLDATMTRKRLDIVEAVGRNAKRHKTLRVWISNTVEDQAWQGSGLSVDSFDFTPSAEPSYRVKIEARLLDDDQDESVEDVAQNEDRMDEDDAPSSRRQSSAPVPQKCRFSRFFKALNVEFDRSRSRAASDQTVEWKRQSAQNATNISDFDEFTFKRSGDENMNITVNLHRLEDPERYLLSPELAEVVDMTEASRQEVVLAVWEYIKMMGLQEDEEKRNFRCDDLLRKIINGNDVGMIPNLNDYIQPHLRPLPPISLPYTVRVDETFHQDPQPTVYDVRVAIEEPLRSKLVPFVANPAYASALKNVATLDEQLATLVSAIASSKAKHSFFTSMSQDPANFVRNWISSQKRDLEVIMGEATRGGGEDATGDDWRRGGKESVWTSSNARESVSVMLAKQPTQASR': [np.float32(0.9658769), np.float32(0.96747375), np.float32(0.96693414), np.float32(0.9700888), np.float32(0.96791214), np.float32(0.96815586), np.float32(0.97118944), np.float32(0.9704789), np.float32(0.9696731), np.float32(0.97077334), np.float32(0.9698378), np.float32(0.9666217), np.float32(0.9643583), np.float32(0.96761304), np.float32(0.9687037), np.float32(0.9734021), np.float32(0.9739866), np.float32(0.9746206), np.float32(0.977241), np.float32(0.9788643), np.float32(0.9809661), np.float32(0.9819708), np.float32(0.98226744), np.float32(0.98118585), np.float32(0.9819564), np.float32(0.98202527), np.float32(0.98117965), np.float32(0.981365), np.float32(0.98075104), np.float32(0.9813176), np.float32(0.9813203), np.float32(0.98137337), np.float32(0.9807881), np.float32(0.98057497), np.float32(0.98101705), np.float32(0.9819295), np.float32(0.982287), np.float32(0.9823475), np.float32(0.9826434), np.float32(0.98239326), np.float32(0.98276746), np.float32(0.98276687), np.float32(0.9829609), np.float32(0.98315585), np.float32(0.98320264), np.float32(0.9822833), np.float32(0.9830031), np.float32(0.9828814), np.float32(0.98283595), np.float32(0.9830085), np.float32(0.9832591), np.float32(0.98315907), np.float32(0.9831561), np.float32(0.98294616), np.float32(0.98318577), np.float32(0.982225), np.float32(0.9823788), np.float32(0.9813912), np.float32(0.9814843), np.float32(0.9822672), np.float32(0.98172176), np.float32(0.9809083), np.float32(0.98106396), np.float32(0.9797793), np.float32(0.9796561), np.float32(0.97960025), np.float32(0.97929215), np.float32(0.97924656), np.float32(0.9791074), np.float32(0.9789813), np.float32(0.9782265), np.float32(0.9788824), np.float32(0.9791734), np.float32(0.97965074), np.float32(0.97985977), np.float32(0.9800419), np.float32(0.9798869), np.float32(0.98055065), np.float32(0.980373), np.float32(0.9806902), np.float32(0.980846), np.float32(0.981431), np.float32(0.98109025), np.float32(0.9805117), np.float32(0.9798955), np.float32(0.9812444), np.float32(0.9815197), np.float32(0.98270196), np.float32(0.9820594), np.float32(0.981531), np.float32(0.98156506), np.float32(0.98206115), np.float32(0.9818087), np.float32(0.9823251), np.float32(0.9824561), np.float32(0.98206836), np.float32(0.9817187), np.float32(0.9816426), np.float32(0.9816528), np.float32(0.9817059), np.float32(0.9817633), np.float32(0.9813493), np.float32(0.9813798), np.float32(0.98136395), np.float32(0.9807715), np.float32(0.981143), np.float32(0.9810353), np.float32(0.9807848), np.float32(0.9806803), np.float32(0.9805439), np.float32(0.9805416), np.float32(0.9807072), np.float32(0.9811307), np.float32(0.9811492), np.float32(0.98128945), np.float32(0.98110926), np.float32(0.9814509), np.float32(0.98066646), np.float32(0.9800954), np.float32(0.9805017), np.float32(0.98082), np.float32(0.98075783), np.float32(0.9805001), np.float32(0.98102266), np.float32(0.98082274), np.float32(0.9808009), np.float32(0.9809404), np.float32(0.98194075), np.float32(0.98205847), np.float32(0.9820442), np.float32(0.9818995), np.float32(0.9820112), np.float32(0.98242444), np.float32(0.98270494), np.float32(0.982002), np.float32(0.9822128), np.float32(0.98196435), np.float32(0.9811974), np.float32(0.9811694), np.float32(0.98150635), np.float32(0.9812423), np.float32(0.9806184), np.float32(0.9808086), np.float32(0.98075956), np.float32(0.98023707), np.float32(0.98007435), np.float32(0.97997457), np.float32(0.9788271), np.float32(0.9773678), np.float32(0.97696066), np.float32(0.97441286), np.float32(0.97145677), np.float32(0.97184664), np.float32(0.9690847), np.float32(0.96934646), np.float32(0.9690021), np.float32(0.96852094), np.float32(0.96515524), np.float32(0.9677567), np.float32(0.96929044), np.float32(0.96931106), np.float32(0.9709339), np.float32(0.97029716), np.float32(0.97020906), np.float32(0.9711533), np.float32(0.97063106), np.float32(0.9725822), np.float32(0.9729292), np.float32(0.9734554), np.float32(0.9747028), np.float32(0.9766286), np.float32(0.9766648), np.float32(0.97653335), np.float32(0.9757756), np.float32(0.9775124), np.float32(0.97804123), np.float32(0.97857565), np.float32(0.9793506), np.float32(0.9799386), np.float32(0.9809232), np.float32(0.9801877), np.float32(0.98136455), np.float32(0.9817861), np.float32(0.98169786), np.float32(0.9821485), np.float32(0.982143), np.float32(0.98261595), np.float32(0.98304176), np.float32(0.98337746), np.float32(0.9833292), np.float32(0.98332757), np.float32(0.9840427), np.float32(0.98378086), np.float32(0.9841632), np.float32(0.9843232), np.float32(0.98448426), np.float32(0.98492384), np.float32(0.98513836), np.float32(0.98530954), np.float32(0.9851431), np.float32(0.9849628), np.float32(0.9851731), np.float32(0.98566365), np.float32(0.985641), np.float32(0.98558635), np.float32(0.9859677), np.float32(0.9858268), np.float32(0.9864781), np.float32(0.98636997), np.float32(0.9864357), np.float32(0.9865602), np.float32(0.98687917), np.float32(0.9870617), np.float32(0.9868825), np.float32(0.98679626), np.float32(0.98666686), np.float32(0.9869372), np.float32(0.98670965), np.float32(0.98621213), np.float32(0.9863083), np.float32(0.9865202), np.float32(0.98624426), np.float32(0.98549324), np.float32(0.9859185), np.float32(0.9862002), np.float32(0.98609316), np.float32(0.9854241), np.float32(0.98497057), np.float32(0.98492604), np.float32(0.9839721), np.float32(0.98329806), np.float32(0.9821415), np.float32(0.98052657), np.float32(0.9789863), np.float32(0.9774368), np.float32(0.97470754), np.float32(0.9716519), np.float32(0.9694867), np.float32(0.9626556), np.float32(0.96011275), np.float32(0.95461273), np.float32(0.9388349), np.float32(0.9227263), np.float32(0.9156235), np.float32(0.87464917), np.float32(0.832588), np.float32(0.81248826), np.float32(0.79955524), np.float32(0.80912185), np.float32(0.7701281), np.float32(0.7600709), np.float32(0.7343569), np.float32(0.7223462), np.float32(0.70530057), np.float32(0.70539004), np.float32(0.6462912), np.float32(0.6228854), np.float32(0.58177316), np.float32(0.57475555), np.float32(0.554526), np.float32(0.55266476), np.float32(0.5204465), np.float32(0.48829526), np.float32(0.45858926), np.float32(0.43070567), np.float32(0.38446414), np.float32(0.28427756), np.float32(0.26554787), np.float32(0.2516812), np.float32(0.2348849), np.float32(0.22362699), np.float32(0.21265733), np.float32(0.2116068), np.float32(0.20371318), np.float32(0.19402851), np.float32(0.19160716), np.float32(0.15707509), np.float32(0.13486241), np.float32(0.11221762), np.float32(0.09883608), np.float32(0.08681968), np.float32(0.07705509), np.float32(0.07360928), np.float32(0.07734283), np.float32(0.064233914), np.float32(0.057849687), np.float32(0.05913902), np.float32(0.053692624), np.float32(0.05001554), np.float32(0.050170776), np.float32(0.0556941), np.float32(0.05621655), np.float32(0.04962425), np.float32(0.05292086), np.float32(0.05909259), np.float32(0.0606768), np.float32(0.057111915), np.float32(0.055083863), np.float32(0.065636635), np.float32(0.06094648), np.float32(0.056906328), np.float32(0.057046715), np.float32(0.06341857), np.float32(0.061769657), np.float32(0.0716664), np.float32(0.078260966), np.float32(0.08177223), np.float32(0.09678521), np.float32(0.104125), np.float32(0.115550496), np.float32(0.12246129), np.float32(0.12190261), np.float32(0.13103846), np.float32(0.12509878), np.float32(0.11396032), np.float32(0.1159033), np.float32(0.11908637), np.float32(0.11744371), np.float32(0.120331205), np.float32(0.1355141), np.float32(0.14072956), np.float32(0.14130872), np.float32(0.14246283), np.float32(0.15153234), np.float32(0.14880715), np.float32(0.1426998), np.float32(0.14654419), np.float32(0.14160551), np.float32(0.13635612), np.float32(0.131671), np.float32(0.12583593), np.float32(0.104686834), np.float32(0.09473483), np.float32(0.076943986), np.float32(0.062476777), np.float32(0.059338134), np.float32(0.052690677), np.float32(0.049462114), np.float32(0.053773057), np.float32(0.053662736), np.float32(0.061694745), np.float32(0.060040753), np.float32(0.052658923), np.float32(0.045595124), np.float32(0.041391), np.float32(0.038766205), np.float32(0.032539643), np.float32(0.027120888), np.float32(0.027859587), np.float32(0.025392165), np.float32(0.02224486), np.float32(0.024108015), np.float32(0.022297861), np.float32(0.022084203), np.float32(0.024323342), np.float32(0.022869991), np.float32(0.021542137), np.float32(0.022992672), np.float32(0.024241926), np.float32(0.023075173), np.float32(0.02547007), np.float32(0.03249425), np.float32(0.035830155), np.float32(0.036987055), np.float32(0.033679858), np.float32(0.030850053), np.float32(0.037319794), np.float32(0.040181935), np.float32(0.045040403), np.float32(0.04646102), np.float32(0.04883774), np.float32(0.053508647), np.float32(0.054275434), np.float32(0.054557595), np.float32(0.052087594), np.float32(0.047597554), np.float32(0.045878474), np.float32(0.044348266), np.float32(0.04120215), np.float32(0.04675927), np.float32(0.041557666), np.float32(0.03472215), np.float32(0.03485515), np.float32(0.03648542), np.float32(0.02960831), np.float32(0.024861697), np.float32(0.025326738), np.float32(0.026576357), np.float32(0.02637108), np.float32(0.026695903), np.float32(0.0249543), np.float32(0.024671206), np.float32(0.023174915), np.float32(0.023115925), np.float32(0.022298241), np.float32(0.027188236), np.float32(0.030671325), np.float32(0.036496047), np.float32(0.038836308), np.float32(0.037287466), np.float32(0.038600817), np.float32(0.036800265), np.float32(0.04133853), np.float32(0.054807793), np.float32(0.07446261), np.float32(0.09126394), np.float32(0.08894146), np.float32(0.08821307), np.float32(0.09645938), np.float32(0.09789609), np.float32(0.07072331), np.float32(0.07550066), np.float32(0.06272362), np.float32(0.062705524), np.float32(0.07505471), np.float32(0.07463151), np.float32(0.07334226), np.float32(0.08426063), np.float32(0.08452016), np.float32(0.103426814), np.float32(0.11428459), np.float32(0.12980863), np.float32(0.1604611), np.float32(0.18206403), np.float32(0.19095936), np.float32(0.19578141), np.float32(0.20836197), np.float32(0.19665794), np.float32(0.20798641), np.float32(0.23541062), np.float32(0.2541282), np.float32(0.31435695), np.float32(0.46405992), np.float32(0.56725246), np.float32(0.6141069), np.float32(0.6594209), np.float32(0.7073511), np.float32(0.71889466), np.float32(0.76735634), np.float32(0.8079477), np.float32(0.8288305), np.float32(0.84897155), np.float32(0.88654596), np.float32(0.9003078), np.float32(0.9195234), np.float32(0.9127097), np.float32(0.91565657), np.float32(0.929146), np.float32(0.92895854), np.float32(0.9260126), np.float32(0.9217005), np.float32(0.9101248), np.float32(0.8803893), np.float32(0.8593288), np.float32(0.8553751), np.float32(0.8449711), np.float32(0.81848997), np.float32(0.7889909), np.float32(0.71158034), np.float32(0.65446234), np.float32(0.64416236), np.float32(0.57804155), np.float32(0.4384401), np.float32(0.43706876), np.float32(0.37388754), np.float32(0.28527823), np.float32(0.3236576), np.float32(0.31309703), np.float32(0.25539607), np.float32(0.18755773), np.float32(0.15498671), np.float32(0.09787186), np.float32(0.087394), np.float32(0.091020815), np.float32(0.0855336), np.float32(0.072819375), np.float32(0.05901409), np.float32(0.056020103), np.float32(0.051662296), np.float32(0.046173375), np.float32(0.035638027), np.float32(0.030857919), np.float32(0.028898748), np.float32(0.028032323), np.float32(0.024059044), np.float32(0.021045916), np.float32(0.022373348), np.float32(0.021982457), np.float32(0.022956066), np.float32(0.025867714), np.float32(0.023541477), np.float32(0.021164289), np.float32(0.022646654), np.float32(0.025615094), np.float32(0.02639413), np.float32(0.028655145), np.float32(0.03315824), np.float32(0.03420722), np.float32(0.031915233), np.float32(0.03300209), np.float32(0.03355121), np.float32(0.03727108), np.float32(0.045560837), np.float32(0.04937699), np.float32(0.049672958), np.float32(0.05757558), np.float32(0.0632706), np.float32(0.06987403), np.float32(0.07217561), np.float32(0.08316385), np.float32(0.082458794), np.float32(0.08462081), np.float32(0.08852253), np.float32(0.08821994), np.float32(0.08376772), np.float32(0.08670124), np.float32(0.08452651), np.float32(0.08326704), np.float32(0.07640699), np.float32(0.07406847), np.float32(0.07383744), np.float32(0.06820191), np.float32(0.06677916), np.float32(0.07116461), np.float32(0.07746993), np.float32(0.072660394), np.float32(0.067742996), np.float32(0.072520114), np.float32(0.07599481), np.float32(0.06838593), np.float32(0.07555168), np.float32(0.07420367), np.float32(0.077919245), np.float32(0.07782008), np.float32(0.075154096), np.float32(0.07133379), np.float32(0.06633043), np.float32(0.06561318), np.float32(0.06838549), np.float32(0.06398656), np.float32(0.0618808), np.float32(0.06312255), np.float32(0.06789496), np.float32(0.07047308), np.float32(0.078732796), np.float32(0.079958215), np.float32(0.0935748), np.float32(0.09846414), np.float32(0.11075278), np.float32(0.12618758), np.float32(0.13104264), np.float32(0.13315505), np.float32(0.14545524), np.float32(0.15374058), np.float32(0.15155074), np.float32(0.15386017), np.float32(0.16260529), np.float32(0.17926437), np.float32(0.20621923), np.float32(0.23913302), np.float32(0.26021034), np.float32(0.26882386), np.float32(0.3642455), np.float32(0.39490536), np.float32(0.42261642), np.float32(0.4363647), np.float32(0.4972922), np.float32(0.5348895), np.float32(0.5439108), np.float32(0.57640296), np.float32(0.602125), np.float32(0.61238486), np.float32(0.61659646), np.float32(0.65209126), np.float32(0.6754166), np.float32(0.6847817), np.float32(0.686454), np.float32(0.72246623), np.float32(0.7692257), np.float32(0.81577533), np.float32(0.8586548), np.float32(0.89275026), np.float32(0.89085484), np.float32(0.9246395), np.float32(0.94401217), np.float32(0.9427672), np.float32(0.9539378), np.float32(0.9618648), np.float32(0.9705987), np.float32(0.97268075), np.float32(0.97259176), np.float32(0.97282773), np.float32(0.9743284), np.float32(0.9762274), np.float32(0.9774074), np.float32(0.97696066), np.float32(0.9795843), np.float32(0.9807264), np.float32(0.9812898), np.float32(0.98268706), np.float32(0.9819964), np.float32(0.9827724), np.float32(0.9830839), np.float32(0.9824097), np.float32(0.98148084), np.float32(0.98227465), np.float32(0.98310363), np.float32(0.9832003), np.float32(0.9825386), np.float32(0.9814212), np.float32(0.9802356), np.float32(0.9767547), np.float32(0.9729856), np.float32(0.97183776), np.float32(0.9680589), np.float32(0.9587155), np.float32(0.9485575), np.float32(0.9461108), np.float32(0.9347828), np.float32(0.9217803), np.float32(0.9029308), np.float32(0.87280154), np.float32(0.84014726), np.float32(0.7975491), np.float32(0.7462608), np.float32(0.718638), np.float32(0.677821), np.float32(0.51359344), np.float32(0.50146866), np.float32(0.45805717), np.float32(0.380139), np.float32(0.38755974), np.float32(0.36022326), np.float32(0.38131136), np.float32(0.3551299), np.float32(0.36372447), np.float32(0.2791328), np.float32(0.26827106), np.float32(0.24570936), np.float32(0.20104183), np.float32(0.19935343), np.float32(0.19284452), np.float32(0.1517889), np.float32(0.13532618), np.float32(0.11748297), np.float32(0.11402196), np.float32(0.10725231), np.float32(0.110873505), np.float32(0.115570374), np.float32(0.11659688), np.float32(0.12498562), np.float32(0.12909046), np.float32(0.13103813), np.float32(0.14686605), np.float32(0.15707459), np.float32(0.15898915), np.float32(0.16046558), np.float32(0.17261466), np.float32(0.18878974), np.float32(0.20235483), np.float32(0.22267275), np.float32(0.24223031), np.float32(0.28369913), np.float32(0.4774695), np.float32(0.5925475), np.float32(0.5978253), np.float32(0.64858806), np.float32(0.70800877), np.float32(0.7674898), np.float32(0.79965657), np.float32(0.8337787), np.float32(0.8427184), np.float32(0.8338916), np.float32(0.80660814), np.float32(0.82125884), np.float32(0.78948975), np.float32(0.8194564), np.float32(0.73720354), np.float32(0.69706607), np.float32(0.656346), np.float32(0.55243033), np.float32(0.4890824), np.float32(0.41521916), np.float32(0.31907913), np.float32(0.3204994), np.float32(0.231928), np.float32(0.16515873), np.float32(0.150354), np.float32(0.11441391), np.float32(0.12624326), np.float32(0.087433316), np.float32(0.061110593), np.float32(0.055543013), np.float32(0.050067324), np.float32(0.050319124), np.float32(0.047444735), np.float32(0.044710025), np.float32(0.051391922), np.float32(0.057664767), np.float32(0.057932023), np.float32(0.061231486), np.float32(0.052038614), np.float32(0.044114724), np.float32(0.049686365), np.float32(0.056688596), np.float32(0.06755699), np.float32(0.07541598), np.float32(0.09427358), np.float32(0.11302723), np.float32(0.14116368), np.float32(0.12855917), np.float32(0.13570727), np.float32(0.15480831), np.float32(0.15175693), np.float32(0.17111503), np.float32(0.1876576), np.float32(0.19806492), np.float32(0.20141172), np.float32(0.20456567), np.float32(0.21388762), np.float32(0.20551598), np.float32(0.18030617), np.float32(0.1569324), np.float32(0.15052287), np.float32(0.1313148), np.float32(0.11119511), np.float32(0.09659975), np.float32(0.08079636), np.float32(0.07085736), np.float32(0.065766945), np.float32(0.068830796), np.float32(0.067665555), np.float32(0.07405136), np.float32(0.06957733), np.float32(0.062635906), np.float32(0.053974245), np.float32(0.040073827), np.float32(0.037248164), np.float32(0.035988055), np.float32(0.039636035), np.float32(0.042174995), np.float32(0.042098023), np.float32(0.051751506), np.float32(0.059039034), np.float32(0.06345629), np.float32(0.07947449), np.float32(0.076280415), np.float32(0.09066212), np.float32(0.101054594), np.float32(0.14958335), np.float32(0.25421506), np.float32(0.33044672), np.float32(0.4470353), np.float32(0.5437235), np.float32(0.7039543), np.float32(0.77188313), np.float32(0.82060665), np.float32(0.8798608), np.float32(0.9085202), np.float32(0.9212231), np.float32(0.9080901), np.float32(0.87608826), np.float32(0.8268314), np.float32(0.76127064), np.float32(0.7082133), np.float32(0.67489403), np.float32(0.6279825), np.float32(0.57315296), np.float32(0.4905684), np.float32(0.47408223), np.float32(0.426727), np.float32(0.37624758), np.float32(0.362799), np.float32(0.3125209), np.float32(0.26530588), np.float32(0.2775489), np.float32(0.28448167), np.float32(0.31380305), np.float32(0.34905922), np.float32(0.40923992), np.float32(0.4761267), np.float32(0.58002037), np.float32(0.67522925), np.float32(0.70509535), np.float32(0.7547441), np.float32(0.7914525), np.float32(0.8116299), np.float32(0.83943903), np.float32(0.8724674), np.float32(0.8923051), np.float32(0.9077274), np.float32(0.9295489), np.float32(0.93710375), np.float32(0.9533249), np.float32(0.96195), np.float32(0.96213657), np.float32(0.96525997), np.float32(0.9654939), np.float32(0.9688172), np.float32(0.97004783), np.float32(0.97178346), np.float32(0.9713945), np.float32(0.9724683), np.float32(0.97410923), np.float32(0.9736849), np.float32(0.97318584), np.float32(0.9733454), np.float32(0.9717785), np.float32(0.97295094), np.float32(0.9733238), np.float32(0.97329783), np.float32(0.9734344), np.float32(0.97337705), np.float32(0.97352725), np.float32(0.973112), np.float32(0.9731732), np.float32(0.97447443), np.float32(0.97576296), np.float32(0.9733244), np.float32(0.9736188), np.float32(0.9745257), np.float32(0.97345644), np.float32(0.9717278), np.float32(0.97386724), np.float32(0.97246224), np.float32(0.97278136), np.float32(0.9710933), np.float32(0.96601915), np.float32(0.9645026), np.float32(0.96502066), np.float32(0.9686613), np.float32(0.96831226), np.float32(0.9684557), np.float32(0.9685882), np.float32(0.96648216), np.float32(0.9683193), np.float32(0.9718484), np.float32(0.97261196), np.float32(0.97388375), np.float32(0.97363913), np.float32(0.9710712), np.float32(0.96832407), np.float32(0.9673972), np.float32(0.9626269), np.float32(0.9626691), np.float32(0.9572687), np.float32(0.95730937), np.float32(0.95047486), np.float32(0.94127584), np.float32(0.9338063), np.float32(0.9278155), np.float32(0.91562754), np.float32(0.90887064), np.float32(0.8795757), np.float32(0.85437626), np.float32(0.8193796), np.float32(0.7865082), np.float32(0.7539981), np.float32(0.72760946), np.float32(0.678528), np.float32(0.54776675), np.float32(0.5292825), np.float32(0.50756305), np.float32(0.45474598), np.float32(0.41880405), np.float32(0.3928434), np.float32(0.37224242), np.float32(0.29235896), np.float32(0.24061556), np.float32(0.22938421), np.float32(0.2233366), np.float32(0.22610588), np.float32(0.22529265), np.float32(0.22869791), np.float32(0.2254132), np.float32(0.22337393), np.float32(0.21897943), np.float32(0.22826777), np.float32(0.23088875), np.float32(0.20612745), np.float32(0.2108305), np.float32(0.22784124), np.float32(0.20422664), np.float32(0.19235988), np.float32(0.20170525), np.float32(0.20540686), np.float32(0.20891316), np.float32(0.23235674), np.float32(0.25692683), np.float32(0.2383371), np.float32(0.22522694), np.float32(0.25327247), np.float32(0.22399263), np.float32(0.22325441), np.float32(0.20009439), np.float32(0.20297016), np.float32(0.18450297), np.float32(0.16118275), np.float32(0.16544388), np.float32(0.17086385), np.float32(0.16506709), np.float32(0.15825844), np.float32(0.1702475), np.float32(0.19699375), np.float32(0.22419333), np.float32(0.2157087), np.float32(0.22202995), np.float32(0.26664016), np.float32(0.31070134), np.float32(0.33037582), np.float32(0.35080484), np.float32(0.30025554), np.float32(0.30296183), np.float32(0.32314697), np.float32(0.33935708), np.float32(0.35310432), np.float32(0.38303936), np.float32(0.4207583), np.float32(0.46776387), np.float32(0.5126572), np.float32(0.54452276), np.float32(0.6363891), np.float32(0.6747276), np.float32(0.7281998), np.float32(0.75939876), np.float32(0.7273181), np.float32(0.71289694), np.float32(0.7109196), np.float32(0.6970253), np.float32(0.6784385), np.float32(0.6252276), np.float32(0.5775228), np.float32(0.63255596), np.float32(0.5917375), np.float32(0.66619474), np.float32(0.7264603), np.float32(0.7605647), np.float32(0.7653218), np.float32(0.79412544), np.float32(0.8019839), np.float32(0.8307598), np.float32(0.842436), np.float32(0.85201716), np.float32(0.8403559), np.float32(0.8555769), np.float32(0.8566157), np.float32(0.8577554), np.float32(0.8605434), np.float32(0.8547123), np.float32(0.8582238), np.float32(0.86727947), np.float32(0.8721847), np.float32(0.8720807), np.float32(0.8922916), np.float32(0.914708), np.float32(0.92676175), np.float32(0.93738097), np.float32(0.94830847), np.float32(0.9586309), np.float32(0.9590785), np.float32(0.95980537), np.float32(0.9641734), np.float32(0.9639), np.float32(0.96579915), np.float32(0.96306884), np.float32(0.96636367), np.float32(0.96852934), np.float32(0.9695458), np.float32(0.97146285), np.float32(0.96852803), np.float32(0.970109), np.float32(0.969047), np.float32(0.96495074), np.float32(0.9639301), np.float32(0.9621762), np.float32(0.95574325), np.float32(0.9490388), np.float32(0.94940174), np.float32(0.95092136), np.float32(0.95133114), np.float32(0.9442264), np.float32(0.9408405), np.float32(0.9400498), np.float32(0.9347631), np.float32(0.93330055), np.float32(0.92697406), np.float32(0.9041534), np.float32(0.90076643), np.float32(0.8912578), np.float32(0.8642135), np.float32(0.8319409), np.float32(0.804331), np.float32(0.7956044), np.float32(0.7709777), np.float32(0.7341333), np.float32(0.7127078), np.float32(0.65045494), np.float32(0.6450363), np.float32(0.6733341), np.float32(0.6759121), np.float32(0.64734674), np.float32(0.6919287), np.float32(0.7588666), np.float32(0.7936305), np.float32(0.8542053), np.float32(0.8631759), np.float32(0.8614459), np.float32(0.8701441), np.float32(0.86588746), np.float32(0.89573294), np.float32(0.9065349), np.float32(0.9034176), np.float32(0.9218521), np.float32(0.9290101), np.float32(0.9191257), np.float32(0.92320293), np.float32(0.92194885), np.float32(0.9137901), np.float32(0.9109052), np.float32(0.91321534), np.float32(0.90548706), np.float32(0.9051907), np.float32(0.8968726), np.float32(0.88962096), np.float32(0.8891105), np.float32(0.87138337), np.float32(0.8575127), np.float32(0.85173047), np.float32(0.8508957), np.float32(0.8343081), np.float32(0.8042422), np.float32(0.7554914), np.float32(0.80416775), np.float32(0.76056874), np.float32(0.74381924), np.float32(0.7263255), np.float32(0.6060033), np.float32(0.53785324), np.float32(0.49454507), np.float32(0.52192414), np.float32(0.54047686), np.float32(0.5548839), np.float32(0.50409186), np.float32(0.5584341), np.float32(0.5230797), np.float32(0.48470247), np.float32(0.47628826), np.float32(0.42856234), np.float32(0.36631054), np.float32(0.32248828), np.float32(0.29059526), np.float32(0.28655756), np.float32(0.24429327), np.float32(0.24738961), np.float32(0.2495492), np.float32(0.22704923), np.float32(0.22626524), np.float32(0.2253516), np.float32(0.21331532), np.float32(0.2053821), np.float32(0.18654247), np.float32(0.17201212), np.float32(0.14032008), np.float32(0.11348496), np.float32(0.10074281), np.float32(0.08700908), np.float32(0.069640234), np.float32(0.06333433), np.float32(0.06136963), np.float32(0.058603674), np.float32(0.04494737), np.float32(0.04488354), np.float32(0.048564028), np.float32(0.045678604), np.float32(0.042785436), np.float32(0.045401525), np.float32(0.048696093), np.float32(0.049380943), np.float32(0.053359658), np.float32(0.055032272), np.float32(0.058195814), np.float32(0.05793718), np.float32(0.057901658), np.float32(0.05971929), np.float32(0.05714944), np.float32(0.05647274), np.float32(0.05850282), np.float32(0.06587716), np.float32(0.07753424), np.float32(0.0766955), np.float32(0.07449276), np.float32(0.08352746), np.float32(0.0885958), np.float32(0.09280291), np.float32(0.10761476), np.float32(0.11864288), np.float32(0.1254146), np.float32(0.12994497), np.float32(0.13332924), np.float32(0.133063), np.float32(0.14083874), np.float32(0.13419102), np.float32(0.12465412), np.float32(0.12539484), np.float32(0.11469103), np.float32(0.10691558), np.float32(0.10080629), np.float32(0.09508422), np.float32(0.101929925), np.float32(0.09298848), np.float32(0.08889428), np.float32(0.09055178), np.float32(0.093321905), np.float32(0.10520905), np.float32(0.11646187), np.float32(0.120051414), np.float32(0.11172281), np.float32(0.12803853), np.float32(0.1469019), np.float32(0.13406748), np.float32(0.13236767), np.float32(0.13366012), np.float32(0.12935197), np.float32(0.13998662), np.float32(0.13109483), np.float32(0.14187159), np.float32(0.17510112), np.float32(0.18297748), np.float32(0.16917801), np.float32(0.19080088), np.float32(0.18775755), np.float32(0.17596489), np.float32(0.2059507), np.float32(0.22361812), np.float32(0.25436968), np.float32(0.25856104), np.float32(0.2638268), np.float32(0.27843323), np.float32(0.26520717), np.float32(0.2466634), np.float32(0.25220522), np.float32(0.22979058), np.float32(0.19244263), np.float32(0.19403568), np.float32(0.18572225), np.float32(0.19768205), np.float32(0.19850034), np.float32(0.19650634), np.float32(0.20503522), np.float32(0.23471408), np.float32(0.2124985), np.float32(0.22032925), np.float32(0.22823232), np.float32(0.23689358), np.float32(0.21939017), np.float32(0.19794552), np.float32(0.19143446), np.float32(0.16035494), np.float32(0.12686765), np.float32(0.105636045), np.float32(0.09354263), np.float32(0.0967099), np.float32(0.09774563), np.float32(0.100815564), np.float32(0.10094555), np.float32(0.10693987), np.float32(0.11368228), np.float32(0.09844583), np.float32(0.10612489), np.float32(0.108847186), np.float32(0.10996427), np.float32(0.10708546), np.float32(0.10295853), np.float32(0.093075514), np.float32(0.090333626), np.float32(0.09596456), np.float32(0.09122012), np.float32(0.077798046), np.float32(0.081190646), np.float32(0.08925062), np.float32(0.08231454), np.float32(0.08129279), np.float32(0.08407595), np.float32(0.07906871), np.float32(0.07590991), np.float32(0.06786321), np.float32(0.07094153), np.float32(0.07012382), np.float32(0.076022506), np.float32(0.07273285), np.float32(0.083259076), np.float32(0.084098294), np.float32(0.077104874), np.float32(0.07669736), np.float32(0.08340743), np.float32(0.07880577), np.float32(0.07851045), np.float32(0.0819365), np.float32(0.08638024), np.float32(0.09546895), np.float32(0.10397557), np.float32(0.12298258), np.float32(0.13273138), np.float32(0.12925074), np.float32(0.13759843), np.float32(0.14819665), np.float32(0.16396031), np.float32(0.17827444), np.float32(0.20103762), np.float32(0.1981947), np.float32(0.17168164), np.float32(0.17378272), np.float32(0.15662944), np.float32(0.16460812), np.float32(0.16640615), np.float32(0.1628625), np.float32(0.1339172), np.float32(0.12843), np.float32(0.12871453), np.float32(0.12890182), np.float32(0.12503539), np.float32(0.12173454), np.float32(0.1202639), np.float32(0.11513074), np.float32(0.11876794), np.float32(0.13482524), np.float32(0.15155086), np.float32(0.17318058), np.float32(0.22733866), np.float32(0.30680078), np.float32(0.31008148), np.float32(0.3555945), np.float32(0.4443619), np.float32(0.4793109), np.float32(0.51186484), np.float32(0.6196034), np.float32(0.6710387), np.float32(0.71505), np.float32(0.75411916), np.float32(0.7853743), np.float32(0.84354424), np.float32(0.8701964), np.float32(0.89328706), np.float32(0.9118177), np.float32(0.90872604), np.float32(0.9233865), np.float32(0.9301134), np.float32(0.9443466), np.float32(0.9442221), np.float32(0.94230473), np.float32(0.9453848), np.float32(0.94760543), np.float32(0.95007086), np.float32(0.9428006), np.float32(0.9373977), np.float32(0.9300495), np.float32(0.92492837), np.float32(0.9330332), np.float32(0.9293623), np.float32(0.9342502), np.float32(0.9257958), np.float32(0.9126419), np.float32(0.90113074), np.float32(0.8974681), np.float32(0.9137033), np.float32(0.91015804), np.float32(0.8971781), np.float32(0.90591156), np.float32(0.8960755), np.float32(0.91654295), np.float32(0.9196137), np.float32(0.90414035), np.float32(0.90482897), np.float32(0.8540331), np.float32(0.81980807), np.float32(0.7621356), np.float32(0.6581507), np.float32(0.75866956), np.float32(0.81701595)], 'MSADQFKARSMKRKNVKGLALSAPPKVVAPSEQDSQLPGSLGNDGNRNDTLEIGVEFRPDWRTEDLEVVKELGSGNGGTVSKVRHKGWNILMARKIIHVEAKKEVRKRIVRELQIMHECNSPYIVSFYGAFMNEANDVTMCMEYMDVGSLDSISRNFGPVRVDVLGKIAEAILGGLKYLYHAHRIMHRDIKPSNVLVNSKGQIKLCDFGVSSELENSVADTFVGTGTYMAPERIQGSPYTVKSDVWSVGLTLMEMAIGKFPFGVESEDSDDDTSGPQGILDLLQQIVLEPAPKLPKSDAFPLILEEVIAKCMMKDPDKRPTPQELYDNDAFLQAAKRTPVNLEQWAVSMMERHNRRSHLAPQLSPATQAMLRGEDVPGHATGLTPREQTPTSGEIPISS': [np.float32(0.9085441), np.float32(0.91224396), np.float32(0.92235863), np.float32(0.9237366), np.float32(0.9248384), np.float32(0.9324909), np.float32(0.9334276), np.float32(0.9428368), np.float32(0.94505703), np.float32(0.95117193), np.float32(0.9462409), np.float32(0.949189), np.float32(0.94768715), np.float32(0.94685423), np.float32(0.9478517), np.float32(0.9385993), np.float32(0.9554241), np.float32(0.95668817), np.float32(0.95998037), np.float32(0.9687251), np.float32(0.971554), np.float32(0.96955293), np.float32(0.971872), np.float32(0.9697077), np.float32(0.97179765), np.float32(0.97074246), np.float32(0.97225314), np.float32(0.97346264), np.float32(0.9733863), np.float32(0.9702176), np.float32(0.9721519), np.float32(0.97239596), np.float32(0.97143936), np.float32(0.96918386), np.float32(0.9690169), np.float32(0.97111005), np.float32(0.97045434), np.float32(0.96922475), np.float32(0.9679569), np.float32(0.9677829), np.float32(0.96657014), np.float32(0.96476984), np.float32(0.9565392), np.float32(0.94991076), np.float32(0.9367642), np.float32(0.91935086), np.float32(0.8909764), np.float32(0.8816668), np.float32(0.86210334), np.float32(0.8168991), np.float32(0.7926711), np.float32(0.76722413), np.float32(0.7468333), np.float32(0.68803), np.float32(0.63190526), np.float32(0.5895657), np.float32(0.48519713), np.float32(0.413391), np.float32(0.38038903), np.float32(0.33776242), np.float32(0.31774953), np.float32(0.24367785), np.float32(0.273589), np.float32(0.27475643), np.float32(0.2757764), np.float32(0.33332887), np.float32(0.29071867), np.float32(0.36099672), np.float32(0.37279886), np.float32(0.39788494), np.float32(0.37038216), np.float32(0.3455312), np.float32(0.3719122), np.float32(0.3575054), np.float32(0.2710572), np.float32(0.28086662), np.float32(0.24123102), np.float32(0.22085355), np.float32(0.24109413), np.float32(0.22918192), np.float32(0.25210524), np.float32(0.24822126), np.float32(0.2401766), np.float32(0.23075907), np.float32(0.18736911), np.float32(0.15731125), np.float32(0.14504988), np.float32(0.105770364), np.float32(0.091015056), np.float32(0.07401047), np.float32(0.07498721), np.float32(0.074637376), np.float32(0.085822135), np.float32(0.08177884), np.float32(0.077560686), np.float32(0.092863925), np.float32(0.0923614), np.float32(0.08289403), np.float32(0.073941775), np.float32(0.078449465), np.float32(0.07728795), np.float32(0.06912089), np.float32(0.0737744), np.float32(0.07999914), np.float32(0.078010045), np.float32(0.08410771), np.float32(0.08995627), np.float32(0.0844891), np.float32(0.09106755), np.float32(0.08795107), np.float32(0.08507716), np.float32(0.08126281), np.float32(0.06806943), np.float32(0.05832545), np.float32(0.052471757), np.float32(0.03880841), np.float32(0.030118948), np.float32(0.030342735), np.float32(0.029857703), np.float32(0.021121578), np.float32(0.019574372), np.float32(0.022266962), np.float32(0.026776139), np.float32(0.02624073), np.float32(0.028771894), np.float32(0.035066325), np.float32(0.033759404), np.float32(0.033936672), np.float32(0.033467893), np.float32(0.03255683), np.float32(0.026100993), np.float32(0.027059201), np.float32(0.023868712), np.float32(0.02332301), np.float32(0.022866463), np.float32(0.024420073), np.float32(0.029126914), np.float32(0.030800706), np.float32(0.032893594), np.float32(0.03920026), np.float32(0.045154493), np.float32(0.050026465), np.float32(0.056130867), np.float32(0.069393836), np.float32(0.081143565), np.float32(0.07384203), np.float32(0.07213507), np.float32(0.07870098), np.float32(0.073227376), np.float32(0.06673923), np.float32(0.06939427), np.float32(0.0717086), np.float32(0.06948587), np.float32(0.06729787), np.float32(0.07086025), np.float32(0.07635578), np.float32(0.06958554), np.float32(0.065462835), np.float32(0.06386705), np.float32(0.060914494), np.float32(0.0533717), np.float32(0.052530326), np.float32(0.056607667), np.float32(0.050580718), np.float32(0.045135323), np.float32(0.047050793), np.float32(0.044613313), np.float32(0.034251004), np.float32(0.028593518), np.float32(0.02624466), np.float32(0.024317574), np.float32(0.020198926), np.float32(0.020714212), np.float32(0.020117547), np.float32(0.020434309), np.float32(0.018593572), np.float32(0.020892583), np.float32(0.02357223), np.float32(0.022936797), np.float32(0.024550717), np.float32(0.029150035), np.float32(0.033740066), np.float32(0.033755064), np.float32(0.034066793), np.float32(0.034294806), np.float32(0.0346845), np.float32(0.035468716), np.float32(0.038639776), np.float32(0.046335764), np.float32(0.04217271), np.float32(0.048636105), np.float32(0.0414954), np.float32(0.040968984), np.float32(0.03857805), np.float32(0.03511627), np.float32(0.03559697), np.float32(0.03130498), np.float32(0.03433638), np.float32(0.033526648), np.float32(0.034516048), np.float32(0.034122255), np.float32(0.035931427), np.float32(0.03827525), np.float32(0.041497394), np.float32(0.04941465), np.float32(0.051652752), np.float32(0.052301176), np.float32(0.05500643), np.float32(0.06430892), np.float32(0.069388665), np.float32(0.06891157), np.float32(0.07487547), np.float32(0.06406312), np.float32(0.066866264), np.float32(0.061097056), np.float32(0.070844874), np.float32(0.068039365), np.float32(0.075209394), np.float32(0.07854756), np.float32(0.07881723), np.float32(0.0869817), np.float32(0.09462654), np.float32(0.09317001), np.float32(0.10156121), np.float32(0.10854901), np.float32(0.0927195), np.float32(0.09971951), np.float32(0.0901197), np.float32(0.085518636), np.float32(0.08056457), np.float32(0.08118231), np.float32(0.08386514), np.float32(0.078330204), np.float32(0.06740711), np.float32(0.05925982), np.float32(0.05228585), np.float32(0.050193455), np.float32(0.044811152), np.float32(0.040849697), np.float32(0.038390823), np.float32(0.036724072), np.float32(0.033700746), np.float32(0.035112176), np.float32(0.032065384), np.float32(0.031341586), np.float32(0.027355092), np.float32(0.02988878), np.float32(0.029264178), np.float32(0.02515259), np.float32(0.024258347), np.float32(0.022645315), np.float32(0.023201609), np.float32(0.023683323), np.float32(0.025744073), np.float32(0.027557636), np.float32(0.03373307), np.float32(0.040950228), np.float32(0.05647312), np.float32(0.089073345), np.float32(0.11954107), np.float32(0.18390875), np.float32(0.19893205), np.float32(0.24370463), np.float32(0.26911283), np.float32(0.2994967), np.float32(0.3371607), np.float32(0.3201433), np.float32(0.2730358), np.float32(0.27298337), np.float32(0.28045592), np.float32(0.24824408), np.float32(0.21258852), np.float32(0.2077533), np.float32(0.22521934), np.float32(0.20458257), np.float32(0.20569512), np.float32(0.21726996), np.float32(0.21666813), np.float32(0.21382213), np.float32(0.1854429), np.float32(0.15466107), np.float32(0.1450341), np.float32(0.1091092), np.float32(0.10541687), np.float32(0.11101072), np.float32(0.10652204), np.float32(0.11514547), np.float32(0.11909852), np.float32(0.108960375), np.float32(0.10008221), np.float32(0.103151515), np.float32(0.093674235), np.float32(0.08642933), np.float32(0.0905391), np.float32(0.09579517), np.float32(0.098277904), np.float32(0.09558803), np.float32(0.090911195), np.float32(0.10710855), np.float32(0.107473604), np.float32(0.10171908), np.float32(0.10249776), np.float32(0.10798051), np.float32(0.12748212), np.float32(0.122163884), np.float32(0.13469042), np.float32(0.15261124), np.float32(0.18439332), np.float32(0.20343709), np.float32(0.20395647), np.float32(0.19954392), np.float32(0.2276498), np.float32(0.294222), np.float32(0.29912868), np.float32(0.30860987), np.float32(0.32942963), np.float32(0.38610354), np.float32(0.42193487), np.float32(0.4238725), np.float32(0.45110157), np.float32(0.51897496), np.float32(0.5123822), np.float32(0.57071304), np.float32(0.5978922), np.float32(0.63240343), np.float32(0.6856278), np.float32(0.6109892), np.float32(0.61748606), np.float32(0.5946787), np.float32(0.5446636), np.float32(0.4808973), np.float32(0.466444), np.float32(0.507433), np.float32(0.5747175), np.float32(0.5329866), np.float32(0.5033508), np.float32(0.5089537), np.float32(0.48965597), np.float32(0.4822059), np.float32(0.46677402), np.float32(0.4145454), np.float32(0.46967444), np.float32(0.4504982), np.float32(0.48052138), np.float32(0.5441387), np.float32(0.51156753), np.float32(0.5616722), np.float32(0.63086784), np.float32(0.56392366), np.float32(0.5241346), np.float32(0.59223783), np.float32(0.6083868), np.float32(0.5790829), np.float32(0.5935299), np.float32(0.61487484), np.float32(0.5879349), np.float32(0.5900606), np.float32(0.68465906), np.float32(0.7756094), np.float32(0.8035785), np.float32(0.86846656), np.float32(0.89724547), np.float32(0.93177426), np.float32(0.9405867), np.float32(0.949174), np.float32(0.9560821), np.float32(0.96018815), np.float32(0.96253955), np.float32(0.9650564), np.float32(0.96756727), np.float32(0.9691571), np.float32(0.9705875), np.float32(0.9732978), np.float32(0.9750813), np.float32(0.9772388), np.float32(0.9766734), np.float32(0.97800475), np.float32(0.9778064), np.float32(0.97808266), np.float32(0.97990376), np.float32(0.9805783), np.float32(0.9813368), np.float32(0.98064846), np.float32(0.9802499), np.float32(0.9804654), np.float32(0.9811647), np.float32(0.9817755), np.float32(0.98234093), np.float32(0.98221844), np.float32(0.983083), np.float32(0.9819972), np.float32(0.98278964), np.float32(0.9819417), np.float32(0.9804041), np.float32(0.97858983), np.float32(0.9775214), np.float32(0.97591406), np.float32(0.97691274), np.float32(0.9789929)], 'SQQNSIPAENLEMYIQLFLQPQGDCQKLIDHAVNTICAVLQDAKDFPLVKDVAKGGSYGRETVLRGTSDGTLVIYLSEFKQFLDQKTSEREIILKEIWKRLEASQHLKEMAAKLEVQQSQGQLILWLSTKGQSIIFEVLPAFNALGFSKKPSPEIYRELKRVSDATAASPGEFSTCFMKLQQKFFNDRPRKLKDLILLVKYWYQQCRKELEKSTQLPVYALELLTVYAWEQGCGQHNFDIAEGIRTVLGLIKQYKHLCVYWTAYYNFEDETIRNILQSQLRASRPVILDPTDPMNNVSRDKNECWELLNLKAREWLSSLSLNDSSPGPSWNILPAPLYATPGHLLDKFIHDFLQPSKNFLDQTNKAVDIICRFLREKCFQHSEDQKIKIQKIVRGGSTAKGTALKSGSDADLILFPNLLKSFPSQKHNRSEIIKEIHKQLEACQQEEKFKVKVEIAKWKSPRALSFSLKSKEFNAELEESVEFDVLPAFNVLGQWGSVSPPSPSIYAELIQQYESGDYIEGEFSSCFTELQRDFIISRPTKLKSLIRLVKYWYKQCERKLKTKGSLPPKYALELLTVYAWEQGSRALDFSTAEGFRTVLELVTKYQQLCIFWKVNYNFEDVIVGKFLLAQIQKTRPVILDPAEPTGDVGGGDRWCWHLLAQEAKAWLLSSLCFKDGVGNPVKSWNVPVSLLPHSISLQLFPAVGSTL': [np.float32(0.3795935), np.float32(0.39054608), np.float32(0.39093542), np.float32(0.34651563), np.float32(0.33310705), np.float32(0.31573844), np.float32(0.29593045), np.float32(0.31200087), np.float32(0.29644158), np.float32(0.25045776), np.float32(0.24091052), np.float32(0.23095365), np.float32(0.21595865), np.float32(0.1974048), np.float32(0.17233835), np.float32(0.15198694), np.float32(0.12654755), np.float32(0.10810254), np.float32(0.111359574), np.float32(0.10905976), np.float32(0.09726449), np.float32(0.08007805), np.float32(0.083599284), np.float32(0.087894596), np.float32(0.074294455), np.float32(0.068458155), np.float32(0.07056565), np.float32(0.069843546), np.float32(0.060604364), np.float32(0.06597632), np.float32(0.07449664), np.float32(0.073427476), np.float32(0.07631684), np.float32(0.07574971), np.float32(0.068510026), np.float32(0.06828913), np.float32(0.06536419), np.float32(0.065294296), np.float32(0.06806547), np.float32(0.06386659), np.float32(0.06664166), np.float32(0.07752434), np.float32(0.08132211), np.float32(0.082090154), np.float32(0.10083927), np.float32(0.11763558), np.float32(0.11828069), np.float32(0.12410282), np.float32(0.13616918), np.float32(0.15218943), np.float32(0.15607877), np.float32(0.15702699), np.float32(0.16489072), np.float32(0.16535297), np.float32(0.16402477), np.float32(0.16925746), np.float32(0.1600838), np.float32(0.15209655), np.float32(0.15812299), np.float32(0.15041444), np.float32(0.1423363), np.float32(0.14779322), np.float32(0.13714068), np.float32(0.14236814), np.float32(0.13695358), np.float32(0.14716138), np.float32(0.12694056), np.float32(0.10315849), np.float32(0.087326325), np.float32(0.0854994), np.float32(0.06920447), np.float32(0.06659084), np.float32(0.0789652), np.float32(0.08913291), np.float32(0.10049676), np.float32(0.11595749), np.float32(0.1408777), np.float32(0.14197251), np.float32(0.13141605), np.float32(0.12710871), np.float32(0.12497572), np.float32(0.107240014), np.float32(0.0961673), np.float32(0.09757119), np.float32(0.099633195), np.float32(0.092293486), np.float32(0.08163746), np.float32(0.089527935), np.float32(0.1009987), np.float32(0.096047655), np.float32(0.10011481), np.float32(0.115640625), np.float32(0.11616133), np.float32(0.11226719), np.float32(0.1308384), np.float32(0.13385886), np.float32(0.13063838), np.float32(0.1233069), np.float32(0.11072622), np.float32(0.09798781), np.float32(0.08737837), np.float32(0.08388427), np.float32(0.085236624), np.float32(0.09158529), np.float32(0.08961331), np.float32(0.10467124), np.float32(0.123993605), np.float32(0.13424128), np.float32(0.13769963), np.float32(0.14762682), np.float32(0.15904787), np.float32(0.13277838), np.float32(0.121152304), np.float32(0.11380119), np.float32(0.09681923), np.float32(0.08822372), np.float32(0.08720339), np.float32(0.08667243), np.float32(0.0869226), np.float32(0.087384775), np.float32(0.073014274), np.float32(0.06690793), np.float32(0.06345757), np.float32(0.059263237), np.float32(0.052467316), np.float32(0.051974636), np.float32(0.052363273), np.float32(0.04622923), np.float32(0.044909906), np.float32(0.04284811), np.float32(0.034414295), np.float32(0.032427922), np.float32(0.029792998), np.float32(0.027035724), np.float32(0.027231524), np.float32(0.029758332), np.float32(0.036204968), np.float32(0.04216271), np.float32(0.05241828), np.float32(0.06345174), np.float32(0.07104333), np.float32(0.07974418), np.float32(0.07988696), np.float32(0.074510224), np.float32(0.07251964), np.float32(0.08050923), np.float32(0.08993126), np.float32(0.09312918), np.float32(0.102909476), np.float32(0.114459865), np.float32(0.1175257), np.float32(0.13106762), np.float32(0.1371219), np.float32(0.14564459), np.float32(0.15496136), np.float32(0.15636243), np.float32(0.16769552), np.float32(0.17143448), np.float32(0.17308828), np.float32(0.18000683), np.float32(0.1710236), np.float32(0.14497995), np.float32(0.13362777), np.float32(0.13329282), np.float32(0.11848049), np.float32(0.0984405), np.float32(0.08465987), np.float32(0.09948773), np.float32(0.100590356), np.float32(0.087139755), np.float32(0.09530189), np.float32(0.10423948), np.float32(0.09909399), np.float32(0.087565094), np.float32(0.09640793), np.float32(0.09937782), np.float32(0.09740193), np.float32(0.09536225), np.float32(0.09647784), np.float32(0.09018374), np.float32(0.078219004), np.float32(0.07958844), np.float32(0.068967246), np.float32(0.05493458), np.float32(0.049363878), np.float32(0.055061094), np.float32(0.053027406), np.float32(0.044195183), np.float32(0.04776255), np.float32(0.05009936), np.float32(0.043510374), np.float32(0.038291056), np.float32(0.046128884), np.float32(0.050114848), np.float32(0.044794172), np.float32(0.0428336), np.float32(0.049533553), np.float32(0.057924204), np.float32(0.051210556), np.float32(0.0540742), np.float32(0.05798909), np.float32(0.05326076), np.float32(0.053174578), np.float32(0.05565527), np.float32(0.0549141), np.float32(0.049600028), np.float32(0.051452328), np.float32(0.057814427), np.float32(0.054799903), np.float32(0.05034327), np.float32(0.05123847), np.float32(0.050544795), np.float32(0.047434576), np.float32(0.04390992), np.float32(0.044278376), np.float32(0.04603826), np.float32(0.040405575), np.float32(0.03999675), np.float32(0.043749474), np.float32(0.047875986), np.float32(0.04283317), np.float32(0.037180834), np.float32(0.03933071), np.float32(0.03936153), np.float32(0.031668447), np.float32(0.03174027), np.float32(0.033112578), np.float32(0.030739328), np.float32(0.03153584), np.float32(0.031344105), np.float32(0.03558707), np.float32(0.034975994), np.float32(0.035105415), np.float32(0.040390473), np.float32(0.044977132), np.float32(0.047362495), np.float32(0.048132807), np.float32(0.052344963), np.float32(0.057287082), np.float32(0.05855596), np.float32(0.060644016), np.float32(0.06418342), np.float32(0.059116848), np.float32(0.054338284), np.float32(0.053038087), np.float32(0.04513392), np.float32(0.04446399), np.float32(0.038179394), np.float32(0.034314077), np.float32(0.032114457), np.float32(0.02772853), np.float32(0.025920948), np.float32(0.025688464), np.float32(0.023505693), np.float32(0.022071876), np.float32(0.0218429), np.float32(0.02473155), np.float32(0.024050385), np.float32(0.026462091), np.float32(0.030257715), np.float32(0.02634907), np.float32(0.02648805), np.float32(0.02980796), np.float32(0.03144085), np.float32(0.027692499), np.float32(0.028955838), np.float32(0.031419035), np.float32(0.031766444), np.float32(0.03167924), np.float32(0.0379831), np.float32(0.043178566), np.float32(0.04658783), np.float32(0.049880784), np.float32(0.05510901), np.float32(0.06047567), np.float32(0.063626446), np.float32(0.07129452), np.float32(0.07909061), np.float32(0.08670621), np.float32(0.10007551), np.float32(0.09912177), np.float32(0.10281762), np.float32(0.0956614), np.float32(0.11276291), np.float32(0.14207548), np.float32(0.13010739), np.float32(0.12510149), np.float32(0.17214467), np.float32(0.22348967), np.float32(0.23578349), np.float32(0.27046913), np.float32(0.28013724), np.float32(0.2623761), np.float32(0.1974833), np.float32(0.21621768), np.float32(0.22582269), np.float32(0.19470927), np.float32(0.18332161), np.float32(0.18412381), np.float32(0.16742954), np.float32(0.14528131), np.float32(0.17085026), np.float32(0.16669977), np.float32(0.13424711), np.float32(0.1052745), np.float32(0.09217276), np.float32(0.086322345), np.float32(0.073847584), np.float32(0.06991343), np.float32(0.07197011), np.float32(0.07280277), np.float32(0.07701202), np.float32(0.07806476), np.float32(0.078976125), np.float32(0.08725109), np.float32(0.0913263), np.float32(0.10173766), np.float32(0.11736072), np.float32(0.10600874), np.float32(0.1135662), np.float32(0.12116293), np.float32(0.11910968), np.float32(0.12439612), np.float32(0.12765315), np.float32(0.14350143), np.float32(0.12994179), np.float32(0.1087203), np.float32(0.12492099), np.float32(0.14011388), np.float32(0.12903558), np.float32(0.121413864), np.float32(0.1439117), np.float32(0.11750091), np.float32(0.108595476), np.float32(0.09965606), np.float32(0.0963793), np.float32(0.07843495), np.float32(0.06645951), np.float32(0.07287496), np.float32(0.06647873), np.float32(0.058652893), np.float32(0.053672314), np.float32(0.059247274), np.float32(0.060329128), np.float32(0.061409153), np.float32(0.06593656), np.float32(0.07018316), np.float32(0.06951093), np.float32(0.06773944), np.float32(0.071588755), np.float32(0.077271536), np.float32(0.076418184), np.float32(0.08265574), np.float32(0.0858467), np.float32(0.08183281), np.float32(0.072681606), np.float32(0.07862763), np.float32(0.079458594), np.float32(0.07308764), np.float32(0.060076144), np.float32(0.06662197), np.float32(0.06512472), np.float32(0.05356712), np.float32(0.055441633), np.float32(0.0624009), np.float32(0.06662186), np.float32(0.060416065), np.float32(0.05570017), np.float32(0.06017621), np.float32(0.060625724), np.float32(0.058851663), np.float32(0.06853531), np.float32(0.07266824), np.float32(0.06541169), np.float32(0.06446772), np.float32(0.0651424), np.float32(0.06547708), np.float32(0.061603088), np.float32(0.06854769), np.float32(0.0913656), np.float32(0.09470777), np.float32(0.10968303), np.float32(0.1440788), np.float32(0.1660368), np.float32(0.1719075), np.float32(0.18798892), np.float32(0.20102598), np.float32(0.21248795), np.float32(0.26088822), np.float32(0.2629824), np.float32(0.32421923), np.float32(0.3248814), np.float32(0.3071042), np.float32(0.3399162), np.float32(0.40449113), np.float32(0.43398172), np.float32(0.39379334), np.float32(0.49707738), np.float32(0.49803945), np.float32(0.53054124), np.float32(0.5317082), np.float32(0.57614416), np.float32(0.6186271), np.float32(0.58168), np.float32(0.5905729), np.float32(0.5624265), np.float32(0.5383851), np.float32(0.50802815), np.float32(0.51146305), np.float32(0.46216097), np.float32(0.33806783), np.float32(0.32486174), np.float32(0.3176258), np.float32(0.31038854), np.float32(0.29498076), np.float32(0.28821838), np.float32(0.2640799), np.float32(0.20386763), np.float32(0.1781571), np.float32(0.17969926), np.float32(0.16284819), np.float32(0.13421485), np.float32(0.16150168), np.float32(0.15887143), np.float32(0.1474885), np.float32(0.13158156), np.float32(0.13055673), np.float32(0.1353657), np.float32(0.1300987), np.float32(0.13220483), np.float32(0.14800908), np.float32(0.14753102), np.float32(0.13860542), np.float32(0.14527279), np.float32(0.15873134), np.float32(0.15650691), np.float32(0.15265003), np.float32(0.14389208), np.float32(0.1399962), np.float32(0.12278645), np.float32(0.12809768), np.float32(0.12663305), np.float32(0.12103284), np.float32(0.12148957), np.float32(0.13055344), np.float32(0.1551836), np.float32(0.1390936), np.float32(0.16321927), np.float32(0.19471346), np.float32(0.21223034), np.float32(0.21326154), np.float32(0.22682953), np.float32(0.2569048), np.float32(0.20267998), np.float32(0.1744477), np.float32(0.17776033), np.float32(0.13690121), np.float32(0.12199907), np.float32(0.11708029), np.float32(0.120395534), np.float32(0.120702535), np.float32(0.1174269), np.float32(0.107791446), np.float32(0.13926207), np.float32(0.15974966), np.float32(0.15953286), np.float32(0.16995463), np.float32(0.19914451), np.float32(0.21763754), np.float32(0.19249651), np.float32(0.19647539), np.float32(0.1694503), np.float32(0.17779051), np.float32(0.15337664), np.float32(0.13538824), np.float32(0.14203061), np.float32(0.14939287), np.float32(0.13628566), np.float32(0.13828976), np.float32(0.13337548), np.float32(0.13283347), np.float32(0.13237084), np.float32(0.14796662), np.float32(0.13210453), np.float32(0.13513342), np.float32(0.1352274), np.float32(0.13790597), np.float32(0.12540953), np.float32(0.124456644), np.float32(0.12785816), np.float32(0.12587617), np.float32(0.1094372), np.float32(0.11526698), np.float32(0.107047856), np.float32(0.086287975), np.float32(0.085381694), np.float32(0.08436848), np.float32(0.07585143), np.float32(0.07073076), np.float32(0.07299997), np.float32(0.07582823), np.float32(0.07210919), np.float32(0.07609512), np.float32(0.08887783), np.float32(0.095468335), np.float32(0.10320713), np.float32(0.101581), np.float32(0.099984884), np.float32(0.10668761), np.float32(0.1036577), np.float32(0.10508719), np.float32(0.09307518), np.float32(0.084102094), np.float32(0.07919183), np.float32(0.07486578), np.float32(0.0679781), np.float32(0.061402917), np.float32(0.069419846), np.float32(0.07150435), np.float32(0.07124369), np.float32(0.074541025), np.float32(0.08218338), np.float32(0.087563366), np.float32(0.07872377), np.float32(0.07720515), np.float32(0.081129715), np.float32(0.07524233), np.float32(0.07040566), np.float32(0.07354794), np.float32(0.066496), np.float32(0.056665037), np.float32(0.060548764), np.float32(0.056564357), np.float32(0.048313737), np.float32(0.043477286), np.float32(0.047638673), np.float32(0.04474846), np.float32(0.03747331), np.float32(0.039637905), np.float32(0.042857233), np.float32(0.03781732), np.float32(0.033886626), np.float32(0.040261988), np.float32(0.043383565), np.float32(0.037119202), np.float32(0.03801608), np.float32(0.042825546), np.float32(0.04746117), np.float32(0.04561401), np.float32(0.053848866), np.float32(0.057862915), np.float32(0.062384203), np.float32(0.060033206), np.float32(0.066148624), np.float32(0.076269396), np.float32(0.07068967), np.float32(0.07534657), np.float32(0.09367011), np.float32(0.10192698), np.float32(0.08908792), np.float32(0.09133854), np.float32(0.10311104), np.float32(0.09014138), np.float32(0.08352147), np.float32(0.090517975), np.float32(0.09412664), np.float32(0.07649712), np.float32(0.07087035), np.float32(0.07604212), np.float32(0.0788729), np.float32(0.07857572), np.float32(0.076862864), np.float32(0.08421781), np.float32(0.075161636), np.float32(0.06743264), np.float32(0.052330356), np.float32(0.048964866), np.float32(0.041477796), np.float32(0.040282466), np.float32(0.0428817), np.float32(0.04145835), np.float32(0.040374886), np.float32(0.0400001), np.float32(0.04121725), np.float32(0.045854766), np.float32(0.045474727), np.float32(0.043871623), np.float32(0.0441604), np.float32(0.049105957), np.float32(0.04998842), np.float32(0.047314763), np.float32(0.049088683), np.float32(0.052435916), np.float32(0.045480028), np.float32(0.044339355), np.float32(0.042751595), np.float32(0.03897021), np.float32(0.03511278), np.float32(0.034908395), np.float32(0.034682386), np.float32(0.031280786), np.float32(0.032017503), np.float32(0.030892966), np.float32(0.030684736), np.float32(0.028309608), np.float32(0.02855419), np.float32(0.028985716), np.float32(0.033933505), np.float32(0.035245202), np.float32(0.033375084), np.float32(0.035152446), np.float32(0.035531886), np.float32(0.031164085), np.float32(0.037295647), np.float32(0.04173806), np.float32(0.042260017), np.float32(0.040121987), np.float32(0.03952982), np.float32(0.040658087), np.float32(0.03611148), np.float32(0.04015057), np.float32(0.047516312), np.float32(0.053364135), np.float32(0.055682052), np.float32(0.06493839), np.float32(0.06770401), np.float32(0.06625462), np.float32(0.06398348), np.float32(0.068491794), np.float32(0.06853604), np.float32(0.08183587), np.float32(0.087238595), np.float32(0.08899894), np.float32(0.09907526), np.float32(0.10435379), np.float32(0.11475863), np.float32(0.12991883), np.float32(0.1344634), np.float32(0.14059508), np.float32(0.18435128), np.float32(0.17105836), np.float32(0.20006622), np.float32(0.22421716), np.float32(0.20441246), np.float32(0.20403816), np.float32(0.21145315), np.float32(0.213781), np.float32(0.17684223), np.float32(0.1833147), np.float32(0.24705774), np.float32(0.22088875), np.float32(0.28982127), np.float32(0.29788345), np.float32(0.26359615), np.float32(0.2091198), np.float32(0.14523478), np.float32(0.11921834), np.float32(0.095269784), np.float32(0.071222104), np.float32(0.056211296), np.float32(0.046507467), np.float32(0.03956614), np.float32(0.03811001), np.float32(0.042358857), np.float32(0.0422552), np.float32(0.043264057), np.float32(0.051074393), np.float32(0.06848932), np.float32(0.085286625), np.float32(0.098302856), np.float32(0.1250394), np.float32(0.14356972), np.float32(0.14409986), np.float32(0.14411615), np.float32(0.12859176), np.float32(0.14269601), np.float32(0.13504371), np.float32(0.13974455), np.float32(0.13959311), np.float32(0.14708874), np.float32(0.17183785), np.float32(0.17728962), np.float32(0.19717945), np.float32(0.24730584), np.float32(0.24514095), np.float32(0.23454623), np.float32(0.19273683), np.float32(0.18667477), np.float32(0.2271854), np.float32(0.39513797), np.float32(0.35606402), np.float32(0.4352435), np.float32(0.40531677), np.float32(0.35923308), np.float32(0.37777355), np.float32(0.38358304), np.float32(0.39997172), np.float32(0.38823596), np.float32(0.5490649), np.float32(0.38308603), np.float32(0.38770697), np.float32(0.34095404), np.float32(0.29943097), np.float32(0.26813975), np.float32(0.1832892), np.float32(0.15060668), np.float32(0.1617161)], 'MSDDTSASGGTSAPFPSPVTADPEPGATASKLPGPIRSNIPTPATSGTGIPQPSKMKAPSSFGSTGSVSKIGRPCCNHTTPKSGPPPREATSMSRESDDNLSSINSAYTDNSSAVLTANTEQFIIGQRVWLGGTRPGQIAFIGDTHFAAGEWAGVVLDEPNGKNDGCVSGKRYFQCEPKRGIFSRLTRLTTYPLAGAQTPTSPLAKSSPDRSRTVSPTASIRSSMLRSPGIGGKNGMAVGDRVIVSSGFGSRPGILRYLGETQFAPGNWCGVELDEPSGKNDGTVDDIRYFECKPKYGVFVPIAKVSLSPSSKKTRLSRTGSRESLTSIGTMNSIATTATSRMRMNAQQRKSSTPVKPILATPKSQFSMQDLLREKQQHVEKLMVERDLDREDAQNQALQLQKNINELKARIVELESALDNERKKTEELQCSIDEAQFCGDELNAQSQVYKEKIHDLESKITKLVSATPSLQSILPPDLPSDDGALQEEIAKLQEKMTIQQKEVESRIAEQLEEEQRLRENVKYLNEQIATLQSELVSKDEALEKFSLSECGIENLRRELELLKEENEKQAQEAQAEFTRKLAEKSVEVLRLSSELQNLKATSDSLESERVNKTDECEILQTEVRMRDEQIRELNQQLDEVTTQLNVQKADSSALDDMLRLQKEGTEEKSTLLEKTEKELVQSKEQAAKTLNDKEQLEKQISDLKQLAEQEKLVREMTENAINQIQLEKESIEQQLALKQNELEDFQKKQSESEVHLQEIKAQNTQKDFELVESGESLKKLQQQLEQKTLGHEKLQAALEELKKEKETIIKEKEQELQQLQSKSAESESALKVVQVQLEQLQQQAAASGEEGSKTVAKLHDEISQLKSQAEETQSELKSTQSNLEAKSKQLEAANGSLEEEAKKSGHLLEQITKLKSEVGETQAALSSCHTDVESKTKQLEAANAALEKVNKEYAESRAEASDLQDKVKEITDTLHAELQAERSSSSALHTKLSKFSDEIATGHKELTSKADAWSQEMLQKEKELQELRQQLQDSQDSQTKLKAEGERKEKSFEESIKNLQEEVTKAKTENLELSTGTQTTIKDLQERLEITNAELQHKEKMASEDAQKIADLKTLVEAIQVANANISATNAELSTVLEVLQAEKSETNHIFELFEMEADMNSERLIEKVTGIKEELKETHLQLDERQKKFEELEEKLKQAQQSEQKLQQESQTSKEKLTEIQQSLQELQDSVKQKEELVQNLEEKVRESSSIIEAQNTKLNESNVQLENKTSCLKETQDQLLESQKKEKQLQEEAAKLSGELQQVQEANGDIKDSLVKVEELVKVLEEKLQAATSQLDAQQATNKELQELLVKSQENEGNLQGESLAVTEKLQQLEQANGELKEALCQKENGLKELQGKLDESNTVLESQKKSHNEIQDKLEQAQQKERTLQEETSKLAEQLSQLKQANEELQKSLQQKQLLLEKGNEFDTQLAEYQKVIDEMDDAASVKSALLEQLQNRVAELETALRQANDAQKTAYLETKELRRQLESLELEKSREVLSLKAQMNGASSRSGKGDEVESLDIETSLAKINFLNSIIADMQQKNDALKAKVQTLETLPMDFTKPHAFDALTKRKPAPRLFCDICDEFDQHDTEDCPIQGSEDQDYSTPSSESNNNEKERKLPAPRKYCDSCEVFGHDTSECADDETY': [np.float32(0.97061926), np.float32(0.97287005), np.float32(0.97381306), np.float32(0.9749254), np.float32(0.97533935), np.float32(0.9752009), np.float32(0.9746221), np.float32(0.9758094), np.float32(0.97770566), np.float32(0.9780638), np.float32(0.9788377), np.float32(0.9793929), np.float32(0.9799453), np.float32(0.98031324), np.float32(0.9812143), np.float32(0.9821326), np.float32(0.9825075), np.float32(0.98271656), np.float32(0.982428), np.float32(0.9828256), np.float32(0.9825622), np.float32(0.98302287), np.float32(0.9831669), np.float32(0.9833007), np.float32(0.9836316), np.float32(0.9842163), np.float32(0.9841987), np.float32(0.98384005), np.float32(0.9840254), np.float32(0.98426616), np.float32(0.9841255), np.float32(0.98415434), np.float32(0.98369455), np.float32(0.9839371), np.float32(0.9837764), np.float32(0.9838552), np.float32(0.9838426), np.float32(0.98392624), np.float32(0.98416936), np.float32(0.98360705), np.float32(0.9835925), np.float32(0.9836468), np.float32(0.9831579), np.float32(0.98326474), np.float32(0.9835136), np.float32(0.9839246), np.float32(0.98394436), np.float32(0.9843195), np.float32(0.9839616), np.float32(0.98326117), np.float32(0.9841473), np.float32(0.9840052), np.float32(0.9838598), np.float32(0.98418784), np.float32(0.98428625), np.float32(0.9841643), np.float32(0.9836802), np.float32(0.9828567), np.float32(0.9827786), np.float32(0.9829804), np.float32(0.9820968), np.float32(0.9817083), np.float32(0.98081404), np.float32(0.9795282), np.float32(0.97841096), np.float32(0.9771254), np.float32(0.9778046), np.float32(0.9771523), np.float32(0.9774125), np.float32(0.9767631), np.float32(0.97766507), np.float32(0.97788644), np.float32(0.9764162), np.float32(0.97570944), np.float32(0.97457176), np.float32(0.9745612), np.float32(0.97605985), np.float32(0.9772545), np.float32(0.9751805), np.float32(0.97459817), np.float32(0.97410786), np.float32(0.9746323), np.float32(0.97353315), np.float32(0.97330034), np.float32(0.9738756), np.float32(0.9712452), np.float32(0.97181207), np.float32(0.97201115), np.float32(0.968628), np.float32(0.9702993), np.float32(0.96733576), np.float32(0.96509904), np.float32(0.95986897), np.float32(0.9568348), np.float32(0.94944495), np.float32(0.93969876), np.float32(0.9315682), np.float32(0.9225213), np.float32(0.91688365), np.float32(0.91780424), np.float32(0.91335654), np.float32(0.9018454), np.float32(0.86620104), np.float32(0.8544445), np.float32(0.81237054), np.float32(0.78228253), np.float32(0.6539356), np.float32(0.6064156), np.float32(0.54306537), np.float32(0.43394694), np.float32(0.4088674), np.float32(0.4037276), np.float32(0.22621639), np.float32(0.21327363), np.float32(0.21476853), np.float32(0.24943163), np.float32(0.2530701), np.float32(0.18853801), np.float32(0.1733989), np.float32(0.13471693), np.float32(0.1308923), np.float32(0.10844412), np.float32(0.0912678), np.float32(0.090660155), np.float32(0.08012081), np.float32(0.07971255), np.float32(0.08675643), np.float32(0.07717821), np.float32(0.07051507), np.float32(0.06477317), np.float32(0.058372818), np.float32(0.04746183), np.float32(0.044424962), np.float32(0.039202686), np.float32(0.04148321), np.float32(0.039863225), np.float32(0.042416018), np.float32(0.04106728), np.float32(0.048861414), np.float32(0.051879592), np.float32(0.04795708), np.float32(0.051081754), np.float32(0.055671196), np.float32(0.046145562), np.float32(0.036008), np.float32(0.03190272), np.float32(0.03552388), np.float32(0.038865313), np.float32(0.04336127), np.float32(0.052546192), np.float32(0.05127604), np.float32(0.06403249), np.float32(0.089782484), np.float32(0.1393163), np.float32(0.14831263), np.float32(0.15536165), np.float32(0.14997928), np.float32(0.16708213), np.float32(0.15638168), np.float32(0.17265193), np.float32(0.17412257), np.float32(0.16333248), np.float32(0.14002866), np.float32(0.15867169), np.float32(0.17030805), np.float32(0.16557758), np.float32(0.18619266), np.float32(0.24751365), np.float32(0.32943943), np.float32(0.38489747), np.float32(0.38101915), np.float32(0.35146973), np.float32(0.33198854), np.float32(0.33285296), np.float32(0.46697012), np.float32(0.6501813), np.float32(0.72337997), np.float32(0.5634409), np.float32(0.6876852), np.float32(0.72480685), np.float32(0.7238351), np.float32(0.7723935), np.float32(0.7014664), np.float32(0.6872712), np.float32(0.7472609), np.float32(0.80255526), np.float32(0.8044817), np.float32(0.8127911), np.float32(0.803112), np.float32(0.82679963), np.float32(0.80022514), np.float32(0.8321351), np.float32(0.82274026), np.float32(0.80688024), np.float32(0.88575935), np.float32(0.8989535), np.float32(0.8972346), np.float32(0.9273518), np.float32(0.937203), np.float32(0.9470081), np.float32(0.9464369), np.float32(0.9491212), np.float32(0.9582994), np.float32(0.9622861), np.float32(0.9649411), np.float32(0.96366906), np.float32(0.9679251), np.float32(0.9710208), np.float32(0.97247666), np.float32(0.9736163), np.float32(0.97419566), np.float32(0.9748437), np.float32(0.97603226), np.float32(0.9756364), np.float32(0.97546095), np.float32(0.9742097), np.float32(0.97241086), np.float32(0.9723833), np.float32(0.969922), np.float32(0.9700094), np.float32(0.97079885), np.float32(0.97057444), np.float32(0.9692565), np.float32(0.96989673), np.float32(0.97215253), np.float32(0.97256404), np.float32(0.9649661), np.float32(0.96209), np.float32(0.9505144), np.float32(0.93034023), np.float32(0.87843627), np.float32(0.7619322), np.float32(0.71700394), np.float32(0.6732281), np.float32(0.5378625), np.float32(0.42940706), np.float32(0.2415869), np.float32(0.21153864), np.float32(0.22037078), np.float32(0.17641373), np.float32(0.18525268), np.float32(0.15978499), np.float32(0.11750091), np.float32(0.096083805), np.float32(0.08085942), np.float32(0.06741358), np.float32(0.051552445), np.float32(0.047536023), np.float32(0.043234035), np.float32(0.047540165), np.float32(0.051325087), np.float32(0.055247948), np.float32(0.05607318), np.float32(0.053510107), np.float32(0.053416), np.float32(0.0620254), np.float32(0.07097271), np.float32(0.08088017), np.float32(0.074252546), np.float32(0.080520384), np.float32(0.07780831), np.float32(0.0798126), np.float32(0.078382626), np.float32(0.082160875), np.float32(0.08859687), np.float32(0.099744946), np.float32(0.10871897), np.float32(0.12548497), np.float32(0.14355338), np.float32(0.1647977), np.float32(0.20144357), np.float32(0.23389691), np.float32(0.24212931), np.float32(0.24384417), np.float32(0.26296833), np.float32(0.30182487), np.float32(0.30204877), np.float32(0.319605), np.float32(0.23931003), np.float32(0.20416838), np.float32(0.19871558), np.float32(0.22193557), np.float32(0.28046373), np.float32(0.3425156), np.float32(0.3555922), np.float32(0.2804774), np.float32(0.20934378), np.float32(0.19270657), np.float32(0.19005819), np.float32(0.16912562), np.float32(0.16911282), np.float32(0.1618839), np.float32(0.14665498), np.float32(0.15459314), np.float32(0.16410828), np.float32(0.18631884), np.float32(0.19162118), np.float32(0.18809974), np.float32(0.20278779), np.float32(0.23333202), np.float32(0.2686018), np.float32(0.34245458), np.float32(0.43118733), np.float32(0.48624334), np.float32(0.5233221), np.float32(0.5421954), np.float32(0.56041884), np.float32(0.59014004), np.float32(0.6635), np.float32(0.7463045), np.float32(0.8124402), np.float32(0.86626333), np.float32(0.9029848), np.float32(0.9270458), np.float32(0.950479), np.float32(0.95641357), np.float32(0.9625357), np.float32(0.96608835), np.float32(0.96896523), np.float32(0.9700253), np.float32(0.969823), np.float32(0.971064), np.float32(0.9701396), np.float32(0.9710987), np.float32(0.971528), np.float32(0.971799), np.float32(0.9703883), np.float32(0.9708868), np.float32(0.9697862), np.float32(0.968402), np.float32(0.97139096), np.float32(0.96856433), np.float32(0.96711594), np.float32(0.967307), np.float32(0.96835715), np.float32(0.9651993), np.float32(0.9596297), np.float32(0.96122766), np.float32(0.9650905), np.float32(0.96809334), np.float32(0.96883416), np.float32(0.9695972), np.float32(0.968733), np.float32(0.9688867), np.float32(0.96808416), np.float32(0.9680627), np.float32(0.9667281), np.float32(0.96763366), np.float32(0.96930146), np.float32(0.96877545), np.float32(0.9685392), np.float32(0.96922183), np.float32(0.96677434), np.float32(0.96351826), np.float32(0.9586201), np.float32(0.95570904), np.float32(0.9530511), np.float32(0.95207024), np.float32(0.9507775), np.float32(0.9484557), np.float32(0.94324446), np.float32(0.9339214), np.float32(0.9238828), np.float32(0.9088466), np.float32(0.8991018), np.float32(0.88330835), np.float32(0.85287994), np.float32(0.83362955), np.float32(0.8046619), np.float32(0.7670457), np.float32(0.72174454), np.float32(0.7035285), np.float32(0.68977994), np.float32(0.6706809), np.float32(0.66587424), np.float32(0.65666705), np.float32(0.6421669), np.float32(0.62710404), np.float32(0.6193134), np.float32(0.5998851), np.float32(0.5911038), np.float32(0.59697205), np.float32(0.59732705), np.float32(0.59671843), np.float32(0.6003876), np.float32(0.59804314), np.float32(0.5948047), np.float32(0.59439564), np.float32(0.59513164), np.float32(0.5933388), np.float32(0.59225845), np.float32(0.5953221), np.float32(0.59545696), np.float32(0.59371084), np.float32(0.5891369), np.float32(0.5929354), np.float32(0.589451), np.float32(0.5904123), np.float32(0.5869208), np.float32(0.57906806), np.float32(0.57531506), np.float32(0.5765297), np.float32(0.57659006), np.float32(0.57374203), np.float32(0.5720992), np.float32(0.57302135), np.float32(0.57283485), np.float32(0.5724966), np.float32(0.5715047), np.float32(0.5710936), np.float32(0.57008034), np.float32(0.5707385), np.float32(0.5741252), np.float32(0.5783862), np.float32(0.58167934), np.float32(0.57931745), np.float32(0.58614755), np.float32(0.5895827), np.float32(0.5873677), np.float32(0.5871606), np.float32(0.59258866), np.float32(0.5905942), np.float32(0.5918564), np.float32(0.5940771), np.float32(0.5986805), np.float32(0.59473944), np.float32(0.58845866), np.float32(0.5941283), np.float32(0.60324204), np.float32(0.59749734), np.float32(0.6023165), np.float32(0.60361755), np.float32(0.6068046), np.float32(0.6026049), np.float32(0.6085459), np.float32(0.60902333), np.float32(0.6093518), np.float32(0.6098645), np.float32(0.6033026), np.float32(0.59975886), np.float32(0.601334), np.float32(0.59460795), np.float32(0.58587676), np.float32(0.58970934), np.float32(0.59199315), np.float32(0.5814258), np.float32(0.5859774), np.float32(0.5834758), np.float32(0.58096987), np.float32(0.5391407), np.float32(0.53161544), np.float32(0.5184839), np.float32(0.4967404), np.float32(0.4971625), np.float32(0.49802408), np.float32(0.5265499), np.float32(0.48847008), np.float32(0.51049197), np.float32(0.54458284), np.float32(0.56179583), np.float32(0.57360554), np.float32(0.60472584), np.float32(0.6213711), np.float32(0.6285039), np.float32(0.63800323), np.float32(0.63066363), np.float32(0.6607765), np.float32(0.6368437), np.float32(0.66196), np.float32(0.6838248), np.float32(0.6958919), np.float32(0.7074347), np.float32(0.71648294), np.float32(0.7592659), np.float32(0.7725388), np.float32(0.7620213), np.float32(0.7827757), np.float32(0.8125504), np.float32(0.8137336), np.float32(0.8137218), np.float32(0.81919104), np.float32(0.7964693), np.float32(0.7909924), np.float32(0.7605366), np.float32(0.7432454), np.float32(0.72468746), np.float32(0.70157534), np.float32(0.6917582), np.float32(0.6518474), np.float32(0.6187487), np.float32(0.60122734), np.float32(0.59985155), np.float32(0.59067935), np.float32(0.58816004), np.float32(0.5897714), np.float32(0.5902759), np.float32(0.5864062), np.float32(0.5820888), np.float32(0.5847917), np.float32(0.5817834), np.float32(0.57816374), np.float32(0.58611935), np.float32(0.5895904), np.float32(0.5867228), np.float32(0.5916849), np.float32(0.59401363), np.float32(0.5921191), np.float32(0.59330946), np.float32(0.5926838), np.float32(0.588396), np.float32(0.5843219), np.float32(0.59747165), np.float32(0.594483), np.float32(0.5954093), np.float32(0.5910214), np.float32(0.59250164), np.float32(0.5940412), np.float32(0.59080714), np.float32(0.58804685), np.float32(0.5886206), np.float32(0.5912746), np.float32(0.5869429), np.float32(0.58541787), np.float32(0.58818436), np.float32(0.59377235), np.float32(0.59063035), np.float32(0.5831155), np.float32(0.58580893), np.float32(0.5886788), np.float32(0.5876711), np.float32(0.5929333), np.float32(0.5872528), np.float32(0.58969766), np.float32(0.59553826), np.float32(0.598463), np.float32(0.60036796), np.float32(0.6015138), np.float32(0.5982917), np.float32(0.59939116), np.float32(0.59515566), np.float32(0.5902302), np.float32(0.59810543), np.float32(0.60166246), np.float32(0.6008723), np.float32(0.6021819), np.float32(0.60576963), np.float32(0.6024703), np.float32(0.5960502), np.float32(0.6035999), np.float32(0.5963659), np.float32(0.602646), np.float32(0.5978297), np.float32(0.59588015), np.float32(0.5987169), np.float32(0.5991107), np.float32(0.6003047), np.float32(0.59437954), np.float32(0.5923987), np.float32(0.5975846), np.float32(0.5966339), np.float32(0.6024054), np.float32(0.6053711), np.float32(0.6033199), np.float32(0.60329396), np.float32(0.6036114), np.float32(0.61230344), np.float32(0.6027473), np.float32(0.6071969), np.float32(0.6146871), np.float32(0.61565125), np.float32(0.61036867), np.float32(0.61037034), np.float32(0.6162665), np.float32(0.61885184), np.float32(0.612236), np.float32(0.6169452), np.float32(0.61642903), np.float32(0.61252755), np.float32(0.6116746), np.float32(0.61740845), np.float32(0.6203419), np.float32(0.6161271), np.float32(0.61592305), np.float32(0.6193341), np.float32(0.6135679), np.float32(0.6240578), np.float32(0.62816787), np.float32(0.63747466), np.float32(0.64382), np.float32(0.6452129), np.float32(0.65308917), np.float32(0.6581047), np.float32(0.6592783), np.float32(0.65931606), np.float32(0.6778115), np.float32(0.6794751), np.float32(0.67733574), np.float32(0.66691583), np.float32(0.6686767), np.float32(0.6690869), np.float32(0.6678143), np.float32(0.6554252), np.float32(0.6539466), np.float32(0.64747524), np.float32(0.6579253), np.float32(0.6574947), np.float32(0.6568523), np.float32(0.66240406), np.float32(0.6949765), np.float32(0.7018851), np.float32(0.70766217), np.float32(0.712148), np.float32(0.70291364), np.float32(0.69733727), np.float32(0.6985015), np.float32(0.69484234), np.float32(0.6623563), np.float32(0.6398866), np.float32(0.6220501), np.float32(0.6096076), np.float32(0.60462123), np.float32(0.60193694), np.float32(0.5987368), np.float32(0.5980574), np.float32(0.596056), np.float32(0.59369206), np.float32(0.59280133), np.float32(0.59687644), np.float32(0.6004578), np.float32(0.6007158), np.float32(0.5977137), np.float32(0.6035948), np.float32(0.61131173), np.float32(0.6111063), np.float32(0.6122863), np.float32(0.6181192), np.float32(0.61830455), np.float32(0.63121897), np.float32(0.6276146), np.float32(0.63292444), np.float32(0.64093673), np.float32(0.6390902), np.float32(0.6328469), np.float32(0.6382209), np.float32(0.635795), np.float32(0.6363433), np.float32(0.64087784), np.float32(0.64233494), np.float32(0.644056), np.float32(0.6462624), np.float32(0.64634264), np.float32(0.6448675), np.float32(0.65089613), np.float32(0.65120846), np.float32(0.64875716), np.float32(0.64854133), np.float32(0.64716965), np.float32(0.6495591), np.float32(0.64347976), np.float32(0.6396658), np.float32(0.6426617), np.float32(0.6363381), np.float32(0.6380886), np.float32(0.6406315), np.float32(0.6423767), np.float32(0.6390177), np.float32(0.64646435), np.float32(0.64786), np.float32(0.650437), np.float32(0.6523572), np.float32(0.65662915), np.float32(0.655907), np.float32(0.6511468), np.float32(0.65603274), np.float32(0.65728295), np.float32(0.6473244), np.float32(0.6485987), np.float32(0.65066487), np.float32(0.6437224), np.float32(0.6374342), np.float32(0.6360751), np.float32(0.6369481), np.float32(0.6339548), np.float32(0.6322031), np.float32(0.63231), np.float32(0.62596285), np.float32(0.62734157), np.float32(0.6241864), np.float32(0.61854655), np.float32(0.61761606), np.float32(0.6126304), np.float32(0.61275613), np.float32(0.6106272), np.float32(0.60998654), np.float32(0.6108447), np.float32(0.6167603), np.float32(0.6137506), np.float32(0.62078494), np.float32(0.61826944), np.float32(0.61479187), np.float32(0.61590004), np.float32(0.61407644), np.float32(0.61481273), np.float32(0.6152353), np.float32(0.61686754), np.float32(0.6167987), np.float32(0.62086254), np.float32(0.622689), np.float32(0.6225541), np.float32(0.61874264), np.float32(0.6162018), np.float32(0.61926025), np.float32(0.6159385), np.float32(0.61757433), np.float32(0.6234907), np.float32(0.62811106), np.float32(0.6300327), np.float32(0.63202506), np.float32(0.6331698), np.float32(0.62979), np.float32(0.635015), np.float32(0.6299485), np.float32(0.62601334), np.float32(0.622649), np.float32(0.6201107), np.float32(0.6203764), np.float32(0.6214652), np.float32(0.61698323), np.float32(0.6193445), np.float32(0.61989945), np.float32(0.61664164), np.float32(0.61628157), np.float32(0.6202383), np.float32(0.62975204), np.float32(0.6360849), np.float32(0.6286232), np.float32(0.6359324), np.float32(0.6376824), np.float32(0.6307461), np.float32(0.6291482), np.float32(0.6295769), np.float32(0.63749313), np.float32(0.63548815), np.float32(0.64221394), np.float32(0.63587177), np.float32(0.6388871), np.float32(0.63789046), np.float32(0.63073087), np.float32(0.626758), np.float32(0.6226777), np.float32(0.6201347), np.float32(0.6219582), np.float32(0.6178669), np.float32(0.62290025), np.float32(0.630166), np.float32(0.63887125), np.float32(0.6463915), np.float32(0.6490881), np.float32(0.6515986), np.float32(0.66370136), np.float32(0.65327156), np.float32(0.64925766), np.float32(0.64807755), np.float32(0.6397485), np.float32(0.6325113), np.float32(0.62981445), np.float32(0.631947), np.float32(0.6230843), np.float32(0.6237747), np.float32(0.6307181), np.float32(0.62515765), np.float32(0.6220869), np.float32(0.6310347), np.float32(0.6386186), np.float32(0.6321723), np.float32(0.6323724), np.float32(0.6361305), np.float32(0.6333113), np.float32(0.6316619), np.float32(0.63010085), np.float32(0.63570964), np.float32(0.63559717), np.float32(0.6340403), np.float32(0.63279617), np.float32(0.63472915), np.float32(0.6400882), np.float32(0.6309161), np.float32(0.6254928), np.float32(0.622447), np.float32(0.62722623), np.float32(0.6291554), np.float32(0.6268809), np.float32(0.63507473), np.float32(0.6380984), np.float32(0.6434529), np.float32(0.64175886), np.float32(0.64212596), np.float32(0.6406676), np.float32(0.63476324), np.float32(0.6293278), np.float32(0.6209538), np.float32(0.62082976), np.float32(0.62726736), np.float32(0.6370924), np.float32(0.64330304), np.float32(0.63672155), np.float32(0.63720787), np.float32(0.6390037), np.float32(0.63741726), np.float32(0.637949), np.float32(0.6453626), np.float32(0.6463623), np.float32(0.6416853), np.float32(0.641512), np.float32(0.6575941), np.float32(0.65798503), np.float32(0.64921045), np.float32(0.6473618), np.float32(0.6443637), np.float32(0.64132786), np.float32(0.6388192), np.float32(0.639682), np.float32(0.6383982), np.float32(0.63790315), np.float32(0.6375246), np.float32(0.63448006), np.float32(0.6385984), np.float32(0.6378957), np.float32(0.641697), np.float32(0.6416035), np.float32(0.6495479), np.float32(0.6568431), np.float32(0.65853363), np.float32(0.66485244), np.float32(0.66417307), np.float32(0.66138136), np.float32(0.6594012), np.float32(0.66549784), np.float32(0.67295194), np.float32(0.67933685), np.float32(0.67995787), np.float32(0.67397475), np.float32(0.67784244), np.float32(0.6790135), np.float32(0.6813332), np.float32(0.67436415), np.float32(0.67486095), np.float32(0.67373735), np.float32(0.6681241), np.float32(0.662085), np.float32(0.65582776), np.float32(0.65860033), np.float32(0.65444684), np.float32(0.65622693), np.float32(0.6532031), np.float32(0.6499291), np.float32(0.6579338), np.float32(0.65273714), np.float32(0.6467817), np.float32(0.6567114), np.float32(0.6645254), np.float32(0.6586774), np.float32(0.66203195), np.float32(0.66089696), np.float32(0.66539836), np.float32(0.6679037), np.float32(0.6747203), np.float32(0.66555464), np.float32(0.6674994), np.float32(0.66991115), np.float32(0.6596447), np.float32(0.66600484), np.float32(0.66981286), np.float32(0.66502976), np.float32(0.6621479), np.float32(0.6685489), np.float32(0.66679806), np.float32(0.6650233), np.float32(0.6653047), np.float32(0.6698202), np.float32(0.6716542), np.float32(0.66359144), np.float32(0.6726796), np.float32(0.6665323), np.float32(0.6474144), np.float32(0.64334035), np.float32(0.64663684), np.float32(0.64412314), np.float32(0.6403825), np.float32(0.63708836), np.float32(0.6346956), np.float32(0.63598007), np.float32(0.6359582), np.float32(0.6343805), np.float32(0.628606), np.float32(0.6234878), np.float32(0.62030464), np.float32(0.6189259), np.float32(0.61923397), np.float32(0.61385405), np.float32(0.61722237), np.float32(0.6116597), np.float32(0.6087235), np.float32(0.6063392), np.float32(0.60500383), np.float32(0.60899425), np.float32(0.61022544), np.float32(0.6103106), np.float32(0.6113365), np.float32(0.6132205), np.float32(0.61740506), np.float32(0.62279475), np.float32(0.6256432), np.float32(0.6298164), np.float32(0.6305113), np.float32(0.63075733), np.float32(0.6195404), np.float32(0.62627125), np.float32(0.6254473), np.float32(0.62880296), np.float32(0.6354191), np.float32(0.6381108), np.float32(0.6397892), np.float32(0.6428499), np.float32(0.64914), np.float32(0.64734477), np.float32(0.64764005), np.float32(0.6490509), np.float32(0.6483879), np.float32(0.6450782), np.float32(0.63913065), np.float32(0.6263802), np.float32(0.62060255), np.float32(0.61255133), np.float32(0.61306787), np.float32(0.6091742), np.float32(0.6073279), np.float32(0.6128248), np.float32(0.6087249), np.float32(0.61304414), np.float32(0.6170379), np.float32(0.62993836), np.float32(0.628276), np.float32(0.6295907), np.float32(0.63878924), np.float32(0.63243103), np.float32(0.6274951), np.float32(0.6272051), np.float32(0.63228726), np.float32(0.63438195), np.float32(0.6304381), np.float32(0.62746054), np.float32(0.6282917), np.float32(0.6296278), np.float32(0.6294781), np.float32(0.62747175), np.float32(0.61710316), np.float32(0.6203749), np.float32(0.628568), np.float32(0.62461066), np.float32(0.6162604), np.float32(0.6096166), np.float32(0.6168899), np.float32(0.61303526), np.float32(0.6039709), np.float32(0.615085), np.float32(0.61010665), np.float32(0.6082071), np.float32(0.610165), np.float32(0.61417776), np.float32(0.60867083), np.float32(0.60623264), np.float32(0.60611), np.float32(0.6100572), np.float32(0.6189473), np.float32(0.6181374), np.float32(0.6293939), np.float32(0.62655663), np.float32(0.6331325), np.float32(0.6366436), np.float32(0.64500046), np.float32(0.6394299), np.float32(0.63821495), np.float32(0.6434755), np.float32(0.64303285), np.float32(0.6371355), np.float32(0.6424151), np.float32(0.64601916), np.float32(0.64902735), np.float32(0.64430684), np.float32(0.6605242), np.float32(0.657978), np.float32(0.66015726), np.float32(0.65407664), np.float32(0.6507956), np.float32(0.65501994), np.float32(0.65468794), np.float32(0.6550018), np.float32(0.6702893), np.float32(0.6754456), np.float32(0.6226305), np.float32(0.6217714), np.float32(0.62241924), np.float32(0.61970276), np.float32(0.61983895), np.float32(0.6230707), np.float32(0.6154145), np.float32(0.60578233), np.float32(0.6079744), np.float32(0.61334664), np.float32(0.6108615), np.float32(0.60325575), np.float32(0.5999875), np.float32(0.6000372), np.float32(0.59864175), np.float32(0.60068893), np.float32(0.59993124), np.float32(0.59292096), np.float32(0.58962095), np.float32(0.5899787), np.float32(0.58796334), np.float32(0.59398896), np.float32(0.5972082), np.float32(0.6001329), np.float32(0.59971225), np.float32(0.59794956), np.float32(0.5969092), np.float32(0.6036259), np.float32(0.59873444), np.float32(0.60412276), np.float32(0.60634744), np.float32(0.60551625), np.float32(0.60355574), np.float32(0.6105659), np.float32(0.6077375), np.float32(0.6087215), np.float32(0.6141094), np.float32(0.6173806), np.float32(0.61919475), np.float32(0.6222848), np.float32(0.61868584), np.float32(0.616783), np.float32(0.6169248), np.float32(0.6169278), np.float32(0.6186828), np.float32(0.61455554), np.float32(0.61347026), np.float32(0.6193682), np.float32(0.6152757), np.float32(0.6122803), np.float32(0.6245315), np.float32(0.62342256), np.float32(0.6190494), np.float32(0.61790043), np.float32(0.6201088), np.float32(0.6166421), np.float32(0.61578876), np.float32(0.61940247), np.float32(0.6208125), np.float32(0.62541485), np.float32(0.6241488), np.float32(0.6324342), np.float32(0.62986434), np.float32(0.625041), np.float32(0.63611287), np.float32(0.6380138), np.float32(0.63123554), np.float32(0.6294139), np.float32(0.6275061), np.float32(0.62745035), np.float32(0.62151206), np.float32(0.62314254), np.float32(0.6223295), np.float32(0.6172103), np.float32(0.61063695), np.float32(0.6057586), np.float32(0.6157407), np.float32(0.6112297), np.float32(0.6048191), np.float32(0.6043247), np.float32(0.5999533), np.float32(0.59837794), np.float32(0.5950674), np.float32(0.59484124), np.float32(0.5935008), np.float32(0.59065264), np.float32(0.590893), np.float32(0.59498316), np.float32(0.58932555), np.float32(0.5898296), np.float32(0.59151787), np.float32(0.5923151), np.float32(0.59882516), np.float32(0.6026633), np.float32(0.6127886), np.float32(0.61193186), np.float32(0.61238664), np.float32(0.61355263), np.float32(0.6122768), np.float32(0.6092645), np.float32(0.6068116), np.float32(0.60813427), np.float32(0.6063324), np.float32(0.60578525), np.float32(0.61104953), np.float32(0.60287255), np.float32(0.6166902), np.float32(0.6112657), np.float32(0.610891), np.float32(0.60898054), np.float32(0.60404825), np.float32(0.6032599), np.float32(0.6011149), np.float32(0.60340524), np.float32(0.61161464), np.float32(0.6245843), np.float32(0.63657546), np.float32(0.6346079), np.float32(0.63303006), np.float32(0.6333546), np.float32(0.6327113), np.float32(0.6250186), np.float32(0.63074136), np.float32(0.6325437), np.float32(0.6266783), np.float32(0.6229532), np.float32(0.62004334), np.float32(0.6236311), np.float32(0.6232342), np.float32(0.62607795), np.float32(0.6256818), np.float32(0.63599443), np.float32(0.63280505), np.float32(0.63737136), np.float32(0.6393723), np.float32(0.6434519), np.float32(0.6425569), np.float32(0.6389356), np.float32(0.6320603), np.float32(0.6315506), np.float32(0.6292628), np.float32(0.6274822), np.float32(0.6120406), np.float32(0.6102591), np.float32(0.6186114), np.float32(0.61361355), np.float32(0.60751504), np.float32(0.6157858), np.float32(0.6137733), np.float32(0.6146637), np.float32(0.6263186), np.float32(0.61673814), np.float32(0.62202626), np.float32(0.63012177), np.float32(0.6286716), np.float32(0.6241485), np.float32(0.6325659), np.float32(0.6346717), np.float32(0.6219703), np.float32(0.6230798), np.float32(0.6189006), np.float32(0.61312187), np.float32(0.6084097), np.float32(0.61280185), np.float32(0.6115272), np.float32(0.6055987), np.float32(0.6136146), np.float32(0.6206496), np.float32(0.612465), np.float32(0.6123511), np.float32(0.6208984), np.float32(0.61721706), np.float32(0.6010589), np.float32(0.604394), np.float32(0.60497475), np.float32(0.6053597), np.float32(0.5976878), np.float32(0.6044545), np.float32(0.6124214), np.float32(0.6107628), np.float32(0.6102292), np.float32(0.6070042), np.float32(0.607029), np.float32(0.60536164), np.float32(0.6058364), np.float32(0.61627233), np.float32(0.6122325), np.float32(0.60926217), np.float32(0.6140919), np.float32(0.6174228), np.float32(0.6168897), np.float32(0.62174433), np.float32(0.61199075), np.float32(0.6232994), np.float32(0.6347145), np.float32(0.64608914), np.float32(0.6607284), np.float32(0.65416634), np.float32(0.6670118), np.float32(0.6805787), np.float32(0.68300366), np.float32(0.68700117), np.float32(0.6931806), np.float32(0.69552916), np.float32(0.6917372), np.float32(0.69004756), np.float32(0.68994176), np.float32(0.68469185), np.float32(0.6805844), np.float32(0.6718137), np.float32(0.6657716), np.float32(0.650632), np.float32(0.64831483), np.float32(0.64531857), np.float32(0.6420575), np.float32(0.63954777), np.float32(0.6413608), np.float32(0.6398279), np.float32(0.6344259), np.float32(0.6341133), np.float32(0.63585496), np.float32(0.6343093), np.float32(0.63230777), np.float32(0.627621), np.float32(0.6321673), np.float32(0.6307203), np.float32(0.6350255), np.float32(0.6298518), np.float32(0.6306085), np.float32(0.63663113), np.float32(0.63558465), np.float32(0.6385089), np.float32(0.6334446), np.float32(0.63368464), np.float32(0.6362671), np.float32(0.6398721), np.float32(0.64524513), np.float32(0.65017104), np.float32(0.65472), np.float32(0.6511479), np.float32(0.6526926), np.float32(0.65411633), np.float32(0.6515058), np.float32(0.65223235), np.float32(0.6497102), np.float32(0.6559872), np.float32(0.6574623), np.float32(0.65659124), np.float32(0.6659461), np.float32(0.6647119), np.float32(0.66869086), np.float32(0.6689125), np.float32(0.66761684), np.float32(0.66422796), np.float32(0.66360027), np.float32(0.6718692), np.float32(0.6701272), np.float32(0.6722092), np.float32(0.67676467), np.float32(0.67657614), np.float32(0.67219913), np.float32(0.6714888), np.float32(0.6742621), np.float32(0.6659136), np.float32(0.6651557), np.float32(0.67409635), np.float32(0.6774957), np.float32(0.6767816), np.float32(0.67701805), np.float32(0.6686509), np.float32(0.6626456), np.float32(0.65944797), np.float32(0.65244055), np.float32(0.65036714), np.float32(0.65011096), np.float32(0.6416536), np.float32(0.6442135), np.float32(0.64155495), np.float32(0.6390934), np.float32(0.6415484), np.float32(0.64171815), np.float32(0.6384685), np.float32(0.63489234), np.float32(0.6304054), np.float32(0.62291944), np.float32(0.6188659), np.float32(0.6224329), np.float32(0.6248794), np.float32(0.62076294), np.float32(0.6184328), np.float32(0.6195712), np.float32(0.6216701), np.float32(0.6250488), np.float32(0.62465394), np.float32(0.62737554), np.float32(0.6293961), np.float32(0.6320675), np.float32(0.6285261), np.float32(0.63288605), np.float32(0.63586503), np.float32(0.6395863), np.float32(0.64482945), np.float32(0.654599), np.float32(0.6533628), np.float32(0.63927555), np.float32(0.6337367), np.float32(0.6245661), np.float32(0.6160603), np.float32(0.6127183), np.float32(0.61368996), np.float32(0.6128215), np.float32(0.60990655), np.float32(0.60953265), np.float32(0.611398), np.float32(0.6091084), np.float32(0.60960555), np.float32(0.614014), np.float32(0.6175758), np.float32(0.6085936), np.float32(0.6081992), np.float32(0.6098683), np.float32(0.6128034), np.float32(0.6136901), np.float32(0.6154808), np.float32(0.6183212), np.float32(0.62425977), np.float32(0.62623334), np.float32(0.6339315), np.float32(0.6320482), np.float32(0.6357376), np.float32(0.64172846), np.float32(0.64114505), np.float32(0.6436495), np.float32(0.6404782), np.float32(0.646881), np.float32(0.65542644), np.float32(0.65697205), np.float32(0.66104996), np.float32(0.65555185), np.float32(0.65293497), np.float32(0.65403336), np.float32(0.65886104), np.float32(0.6573289), np.float32(0.6565173), np.float32(0.6523584), np.float32(0.6526857), np.float32(0.665174), np.float32(0.66960853), np.float32(0.6697532), np.float32(0.66978407), np.float32(0.6745515), np.float32(0.6781419), np.float32(0.6850746), np.float32(0.68140316), np.float32(0.6769782), np.float32(0.68119836), np.float32(0.6766994), np.float32(0.68233806), np.float32(0.67259216), np.float32(0.6686347), np.float32(0.6613832), np.float32(0.6530736), np.float32(0.6454495), np.float32(0.6302325), np.float32(0.6215434), np.float32(0.62159204), np.float32(0.6248521), np.float32(0.62769806), np.float32(0.6211357), np.float32(0.6144994), np.float32(0.6170327), np.float32(0.6150841), np.float32(0.6115555), np.float32(0.6151426), np.float32(0.61014646), np.float32(0.60314214), np.float32(0.594348), np.float32(0.5848381), np.float32(0.5843876), np.float32(0.590841), np.float32(0.60276926), np.float32(0.6022984), np.float32(0.6051092), np.float32(0.60835516), np.float32(0.61567855), np.float32(0.62357134), np.float32(0.63655114), np.float32(0.6416486), np.float32(0.6441649), np.float32(0.64239514), np.float32(0.6502929), np.float32(0.6547725), np.float32(0.6589983), np.float32(0.65805805), np.float32(0.65237725), np.float32(0.66058636), np.float32(0.65725833), np.float32(0.65959716), np.float32(0.6598825), np.float32(0.6630338), np.float32(0.6664579), np.float32(0.66483986), np.float32(0.6595778), np.float32(0.65506357), np.float32(0.6524556), np.float32(0.6567453), np.float32(0.65979713), np.float32(0.6557255), np.float32(0.6550119), np.float32(0.65757585), np.float32(0.65442854), np.float32(0.6560812), np.float32(0.6570076), np.float32(0.65296525), np.float32(0.6421872), np.float32(0.6376696), np.float32(0.6451279), np.float32(0.650126), np.float32(0.64566565), np.float32(0.6487153), np.float32(0.649436), np.float32(0.64204794), np.float32(0.652154), np.float32(0.6483886), np.float32(0.63537025), np.float32(0.62467766), np.float32(0.6251314), np.float32(0.62392354), np.float32(0.62060714), np.float32(0.628469), np.float32(0.62475824), np.float32(0.62006414), np.float32(0.61646545), np.float32(0.61681515), np.float32(0.61699486), np.float32(0.6175528), np.float32(0.62193537), np.float32(0.6199589), np.float32(0.6192309), np.float32(0.6142893), np.float32(0.6164313), np.float32(0.61446834), np.float32(0.6112151), np.float32(0.6077913), np.float32(0.6061066), np.float32(0.598286), np.float32(0.59817773), np.float32(0.59313434), np.float32(0.5931959), np.float32(0.5987926), np.float32(0.5952456), np.float32(0.5988683), np.float32(0.60268885), np.float32(0.6035787), np.float32(0.60453665), np.float32(0.61225003), np.float32(0.6180586), np.float32(0.6146704), np.float32(0.6098936), np.float32(0.6095117), np.float32(0.6069461), np.float32(0.6082253), np.float32(0.6031682), np.float32(0.59907967), np.float32(0.5947376), np.float32(0.59157926), np.float32(0.5907753), np.float32(0.58913267), np.float32(0.5899762), np.float32(0.58891445), np.float32(0.5911553), np.float32(0.591479), np.float32(0.5896032), np.float32(0.58866745), np.float32(0.5929506), np.float32(0.5850113), np.float32(0.58375037), np.float32(0.5838631), np.float32(0.58182746), np.float32(0.58110654), np.float32(0.5811104), np.float32(0.5826471), np.float32(0.5825563), np.float32(0.5823057), np.float32(0.58091193), np.float32(0.5812023), np.float32(0.5826031), np.float32(0.58217245), np.float32(0.58207464), np.float32(0.581178), np.float32(0.582469), np.float32(0.5822676), np.float32(0.5813415), np.float32(0.5836415), np.float32(0.5842115), np.float32(0.5816248), np.float32(0.5817442), np.float32(0.58050257), np.float32(0.578901), np.float32(0.57834536), np.float32(0.57900435), np.float32(0.5760221), np.float32(0.5731912), np.float32(0.5718829), np.float32(0.57078475), np.float32(0.5702671), np.float32(0.5716142), np.float32(0.580128), np.float32(0.578079), np.float32(0.58011305), np.float32(0.5804914), np.float32(0.57951915), np.float32(0.5789588), np.float32(0.5860806), np.float32(0.5821918), np.float32(0.5809861), np.float32(0.58046305), np.float32(0.58526355), np.float32(0.5844133), np.float32(0.58045703), np.float32(0.58205056), np.float32(0.5856658), np.float32(0.5826455), np.float32(0.5783666), np.float32(0.5847177), np.float32(0.5880325), np.float32(0.57933706), np.float32(0.5849501), np.float32(0.587025), np.float32(0.583485), np.float32(0.5875655), np.float32(0.5832882), np.float32(0.5940006), np.float32(0.59422797), np.float32(0.58364004), np.float32(0.5902955), np.float32(0.5974587), np.float32(0.6067266), np.float32(0.6282709), np.float32(0.6533301), np.float32(0.66673374), np.float32(0.6882923), np.float32(0.7383931), np.float32(0.7476012), np.float32(0.7623169), np.float32(0.78801745), np.float32(0.8098413), np.float32(0.8059357), np.float32(0.8333123), np.float32(0.85088515), np.float32(0.87168884), np.float32(0.87503034), np.float32(0.89438295), np.float32(0.90940636), np.float32(0.9148829), np.float32(0.9170824), np.float32(0.905621), np.float32(0.88286465), np.float32(0.8865064), np.float32(0.89170164), np.float32(0.89702266), np.float32(0.86987233), np.float32(0.8591475), np.float32(0.8534014), np.float32(0.82456976), np.float32(0.8068476), np.float32(0.7691425), np.float32(0.7420321), np.float32(0.6752211), np.float32(0.61311), np.float32(0.574886), np.float32(0.51112396), np.float32(0.49216938), np.float32(0.52396655), np.float32(0.46124187), np.float32(0.4660054), np.float32(0.44758043), np.float32(0.43480638), np.float32(0.43332586), np.float32(0.42376885), np.float32(0.40305322), np.float32(0.4095916), np.float32(0.39286253), np.float32(0.3923117), np.float32(0.40278527), np.float32(0.4160387), np.float32(0.45713612), np.float32(0.51557857), np.float32(0.51081824), np.float32(0.5484084), np.float32(0.56228226), np.float32(0.60324866), np.float32(0.6529439), np.float32(0.64177364), np.float32(0.68731856), np.float32(0.7133484), np.float32(0.7556015), np.float32(0.7803589), np.float32(0.79370755), np.float32(0.7923513), np.float32(0.8034838), np.float32(0.8146641), np.float32(0.8478885), np.float32(0.8487157), np.float32(0.8624151), np.float32(0.8700169), np.float32(0.87166876), np.float32(0.8668201), np.float32(0.865065), np.float32(0.85845584), np.float32(0.85768193), np.float32(0.8134618), np.float32(0.76393163), np.float32(0.7693661), np.float32(0.7214098), np.float32(0.67149234), np.float32(0.66245556), np.float32(0.6178767), np.float32(0.5342204), np.float32(0.5343113), np.float32(0.505643), np.float32(0.51171434), np.float32(0.46359712), np.float32(0.4222002), np.float32(0.43888715), np.float32(0.48732376), np.float32(0.5323638), np.float32(0.51079595), np.float32(0.5138787), np.float32(0.55662435), np.float32(0.54324514), np.float32(0.57862383), np.float32(0.6107036), np.float32(0.6120738), np.float32(0.62814426), np.float32(0.67618734), np.float32(0.78508985), np.float32(0.79589), np.float32(0.81593895), np.float32(0.8597266), np.float32(0.8602442), np.float32(0.8674645), np.float32(0.8882526), np.float32(0.90398914), np.float32(0.91723347), np.float32(0.9333164), np.float32(0.9444112), np.float32(0.9527537), np.float32(0.95693076), np.float32(0.9581439), np.float32(0.9627647), np.float32(0.96338993), np.float32(0.9655929), np.float32(0.9648206), np.float32(0.9646476), np.float32(0.9617261), np.float32(0.95811313), np.float32(0.9541732), np.float32(0.9498832), np.float32(0.9354642), np.float32(0.9262363), np.float32(0.91674906), np.float32(0.8986899), np.float32(0.90113074), np.float32(0.90258765), np.float32(0.911144), np.float32(0.90555686), np.float32(0.8983049), np.float32(0.8863684), np.float32(0.877471), np.float32(0.8527707), np.float32(0.87078327), np.float32(0.81479037), np.float32(0.7970571), np.float32(0.8187679), np.float32(0.7836124), np.float32(0.787358), np.float32(0.79625285), np.float32(0.7982499), np.float32(0.80881095), np.float32(0.7771525), np.float32(0.74652654), np.float32(0.7430917), np.float32(0.7317516), np.float32(0.7070826), np.float32(0.69769484), np.float32(0.7238965), np.float32(0.71634895), np.float32(0.7581097), np.float32(0.7633905)], 'VVIGGRNKYLINGVNANNTRVQDLFCSVGLNVNNPHFLIMQGRITKVLNMKPPEILAMIEEAAGTRMYECKKIAAQKTIEKKEAKLKEIHTILEEEITPTLQKLKEERSSYLEYQKVMREIEHLSRLYVAYQFTCAEETKVRSAEDLKEMQDGVGKLQETMTENDKRVRELSKEIAELEKKRDKEVGGVLRTLEGALAEAQRADTKAQSTLDLKKQNIKGEEKKRVQLIKSMEEDSKALAAKEKEVKMITDGLSALQEDGQKDAEALAAAQQHFNAVSAGLSSNEDGEAATLAGQMMTCKNEISKAETEAKQAQMKLKHAQQEMKAKQAEVKKMDSGYKKDLEAFERVKKSKEKLEAEMKKLNYEDGKEEQLLEKRRELSRTVNRLRESYEALVSKFPNLRFEYKNPEKNWDSNHVKGLVVNLISVKEISTATALEVVAGGRLYNVVVDTEVTGKKLLEKGELKRRYTIIPLNKIAARCLQPETVQMAKNLVGAEKVHLALSLVGYESELQKAMEYVFGTTLVCDSLDNAKKVTFDKKIMTKTVTLGGDTFDPQGTLSGALGARPQTASVLCKLQEVKDVREELRAKETELAETERELGSLKNIVENYRKLKQQWEMKVEEADMLQTKLQQSAYHKQQEEQEMLQKTIGKTEYSCV': [np.float32(0.33825663), np.float32(0.26403403), np.float32(0.16616586), np.float32(0.16119494), np.float32(0.13559066), np.float32(0.14699538), np.float32(0.1709206), np.float32(0.15549392), np.float32(0.15531555), np.float32(0.14818445), np.float32(0.12636702), np.float32(0.13279375), np.float32(0.13496599), np.float32(0.12802899), np.float32(0.11639589), np.float32(0.11983926), np.float32(0.107259296), np.float32(0.12165268), np.float32(0.11140718), np.float32(0.13080765), np.float32(0.12397273), np.float32(0.13855636), np.float32(0.15125869), np.float32(0.15164648), np.float32(0.15225005), np.float32(0.14027736), np.float32(0.1340185), np.float32(0.1125445), np.float32(0.11686501), np.float32(0.10221138), np.float32(0.09670492), np.float32(0.09100979), np.float32(0.07249222), np.float32(0.0791204), np.float32(0.09038361), np.float32(0.09245946), np.float32(0.0923527), np.float32(0.12090239), np.float32(0.13538824), np.float32(0.14273247), np.float32(0.13984518), np.float32(0.15346186), np.float32(0.17094053), np.float32(0.15257978), np.float32(0.14353931), np.float32(0.13371193), np.float32(0.13933428), np.float32(0.118978575), np.float32(0.12127361), np.float32(0.13532333), np.float32(0.1475553), np.float32(0.1442024), np.float32(0.1610858), np.float32(0.17000797), np.float32(0.16698115), np.float32(0.16024718), np.float32(0.18670344), np.float32(0.21439315), np.float32(0.18150154), np.float32(0.21233705), np.float32(0.23168142), np.float32(0.22301215), np.float32(0.22245955), np.float32(0.19827276), np.float32(0.1913819), np.float32(0.190459), np.float32(0.17611402), np.float32(0.20686041), np.float32(0.23118901), np.float32(0.24384417), np.float32(0.2527415), np.float32(0.30122763), np.float32(0.3203449), np.float32(0.32522714), np.float32(0.3330337), np.float32(0.36152172), np.float32(0.3643292), np.float32(0.34105903), np.float32(0.31515196), np.float32(0.33024153), np.float32(0.3285651), np.float32(0.3202987), np.float32(0.35096723), np.float32(0.35962984), np.float32(0.37078968), np.float32(0.35370097), np.float32(0.35356617), np.float32(0.3596815), np.float32(0.34550858), np.float32(0.29360598), np.float32(0.2942298), np.float32(0.30862084), np.float32(0.2873657), np.float32(0.29069054), np.float32(0.30761194), np.float32(0.3062333), np.float32(0.31598967), np.float32(0.29811317), np.float32(0.31615233), np.float32(0.29670063), np.float32(0.30149108), np.float32(0.31167763), np.float32(0.3001204), np.float32(0.2935867), np.float32(0.30412602), np.float32(0.31132206), np.float32(0.30298096), np.float32(0.26507172), np.float32(0.24703768), np.float32(0.24305806), np.float32(0.25563464), np.float32(0.22831348), np.float32(0.21667802), np.float32(0.20793599), np.float32(0.20085777), np.float32(0.1859412), np.float32(0.17094472), np.float32(0.17363359), np.float32(0.16697319), np.float32(0.14068718), np.float32(0.1364556), np.float32(0.1315041), np.float32(0.12435322), np.float32(0.11628722), np.float32(0.13230734), np.float32(0.1639179), np.float32(0.18617012), np.float32(0.18125415), np.float32(0.1788039), np.float32(0.18695882), np.float32(0.2004837), np.float32(0.19109656), np.float32(0.18916312), np.float32(0.22609924), np.float32(0.28141505), np.float32(0.30192927), np.float32(0.31926054), np.float32(0.35637414), np.float32(0.35523638), np.float32(0.36389685), np.float32(0.38188186), np.float32(0.38483277), np.float32(0.39547512), np.float32(0.3991079), np.float32(0.404566), np.float32(0.40534976), np.float32(0.40744117), np.float32(0.43811962), np.float32(0.44386435), np.float32(0.44615537), np.float32(0.45734662), np.float32(0.45564142), np.float32(0.45281157), np.float32(0.449683), np.float32(0.44192207), np.float32(0.45308354), np.float32(0.4490349), np.float32(0.44987583), np.float32(0.46399897), np.float32(0.45154646), np.float32(0.48153338), np.float32(0.4641822), np.float32(0.47476932), np.float32(0.46648648), np.float32(0.4535074), np.float32(0.45917866), np.float32(0.461924), np.float32(0.4718909), np.float32(0.46228006), np.float32(0.47486758), np.float32(0.46331915), np.float32(0.46400562), np.float32(0.45970437), np.float32(0.46103737), np.float32(0.45585498), np.float32(0.4541044), np.float32(0.45228004), np.float32(0.47789556), np.float32(0.49257562), np.float32(0.5032049), np.float32(0.5029194), np.float32(0.51507735), np.float32(0.49667016), np.float32(0.53085226), np.float32(0.5354825), np.float32(0.52201694), np.float32(0.5333482), np.float32(0.5660785), np.float32(0.5783703), np.float32(0.5780058), np.float32(0.58921915), np.float32(0.5871108), np.float32(0.58288664), np.float32(0.5923803), np.float32(0.61090386), np.float32(0.61511177), np.float32(0.6095823), np.float32(0.61296463), np.float32(0.61659634), np.float32(0.62091243), np.float32(0.6244482), np.float32(0.6250768), np.float32(0.62178755), np.float32(0.6212288), np.float32(0.6192766), np.float32(0.62968445), np.float32(0.625453), np.float32(0.6288804), np.float32(0.63298017), np.float32(0.6353477), np.float32(0.6337429), np.float32(0.6380138), np.float32(0.6470262), np.float32(0.6431931), np.float32(0.637722), np.float32(0.63521093), np.float32(0.6320722), np.float32(0.6267536), np.float32(0.6125109), np.float32(0.61187565), np.float32(0.60532224), np.float32(0.61218554), np.float32(0.61480695), np.float32(0.619536), np.float32(0.61601824), np.float32(0.62349117), np.float32(0.61844), np.float32(0.61127174), np.float32(0.6013958), np.float32(0.5935796), np.float32(0.5862436), np.float32(0.58133674), np.float32(0.5890148), np.float32(0.58678013), np.float32(0.5890361), np.float32(0.59182906), np.float32(0.58905005), np.float32(0.59646654), np.float32(0.6010876), np.float32(0.5977425), np.float32(0.5975593), np.float32(0.59452873), np.float32(0.5957376), np.float32(0.5883825), np.float32(0.5895994), np.float32(0.5914239), np.float32(0.5996389), np.float32(0.5998305), np.float32(0.6015554), np.float32(0.5922686), np.float32(0.5836375), np.float32(0.57082087), np.float32(0.5969518), np.float32(0.5948729), np.float32(0.59653026), np.float32(0.59739804), np.float32(0.59129906), np.float32(0.58911055), np.float32(0.5538282), np.float32(0.55567163), np.float32(0.5622292), np.float32(0.53025764), np.float32(0.5343947), np.float32(0.5546793), np.float32(0.5969056), np.float32(0.5994501), np.float32(0.60285836), np.float32(0.59813756), np.float32(0.60741705), np.float32(0.61451834), np.float32(0.61945134), np.float32(0.627284), np.float32(0.6474604), np.float32(0.65551066), np.float32(0.66518396), np.float32(0.679232), np.float32(0.6798423), np.float32(0.6742824), np.float32(0.66485584), np.float32(0.64485645), np.float32(0.643051), np.float32(0.63811755), np.float32(0.6468057), np.float32(0.6459637), np.float32(0.6360694), np.float32(0.6447974), np.float32(0.65107286), np.float32(0.68616945), np.float32(0.7029449), np.float32(0.71623886), np.float32(0.7211303), np.float32(0.71276534), np.float32(0.70557034), np.float32(0.7096927), np.float32(0.71643776), np.float32(0.7227119), np.float32(0.70428026), np.float32(0.7020604), np.float32(0.68590456), np.float32(0.6663844), np.float32(0.65805376), np.float32(0.653073), np.float32(0.6441415), np.float32(0.6328124), np.float32(0.6342939), np.float32(0.6125311), np.float32(0.59347), np.float32(0.5885997), np.float32(0.5846849), np.float32(0.5818422), np.float32(0.5808958), np.float32(0.5866358), np.float32(0.5833853), np.float32(0.58197504), np.float32(0.58807534), np.float32(0.5912933), np.float32(0.5936705), np.float32(0.59696364), np.float32(0.59729135), np.float32(0.59374446), np.float32(0.5942505), np.float32(0.59081584), np.float32(0.58819747), np.float32(0.59321004), np.float32(0.5920219), np.float32(0.59353334), np.float32(0.5928796), np.float32(0.59566057), np.float32(0.59567255), np.float32(0.5920545), np.float32(0.5904104), np.float32(0.5886663), np.float32(0.59406066), np.float32(0.59550625), np.float32(0.5920188), np.float32(0.59633857), np.float32(0.5939652), np.float32(0.59363425), np.float32(0.59520346), np.float32(0.5917186), np.float32(0.58889973), np.float32(0.5892727), np.float32(0.5919601), np.float32(0.593257), np.float32(0.5865592), np.float32(0.57852364), np.float32(0.5795132), np.float32(0.5699735), np.float32(0.5695387), np.float32(0.56867206), np.float32(0.5659786), np.float32(0.56253797), np.float32(0.56039894), np.float32(0.56737137), np.float32(0.57136506), np.float32(0.57137424), np.float32(0.5795681), np.float32(0.5803642), np.float32(0.58469343), np.float32(0.5873234), np.float32(0.58692026), np.float32(0.58380634), np.float32(0.5808246), np.float32(0.5859101), np.float32(0.58576393), np.float32(0.5830954), np.float32(0.5845096), np.float32(0.58297), np.float32(0.5805806), np.float32(0.5632928), np.float32(0.5438467), np.float32(0.53303856), np.float32(0.53886974), np.float32(0.5179277), np.float32(0.48725572), np.float32(0.47259253), np.float32(0.47767967), np.float32(0.45621106), np.float32(0.444382), np.float32(0.43740982), np.float32(0.42908627), np.float32(0.3960285), np.float32(0.355507), np.float32(0.3662997), np.float32(0.35444736), np.float32(0.3121304), np.float32(0.29461306), np.float32(0.28729844), np.float32(0.2792191), np.float32(0.26360172), np.float32(0.24920967), np.float32(0.27273265), np.float32(0.25871137), np.float32(0.25479442), np.float32(0.26333043), np.float32(0.27508798), np.float32(0.264124), np.float32(0.2829618), np.float32(0.3394038), np.float32(0.3477525), np.float32(0.3396164), np.float32(0.35510206), np.float32(0.40495616), np.float32(0.39848393), np.float32(0.36044836), np.float32(0.34499815), np.float32(0.31472808), np.float32(0.24489503), np.float32(0.21129936), np.float32(0.20884578), np.float32(0.19758269), np.float32(0.17562939), np.float32(0.17794064), np.float32(0.16933149), np.float32(0.16168843), np.float32(0.1600806), np.float32(0.17155568), np.float32(0.16130121), np.float32(0.15326864), np.float32(0.1367651), np.float32(0.106040485), np.float32(0.09450783), np.float32(0.0823028), np.float32(0.078206584), np.float32(0.072861336), np.float32(0.06424557), np.float32(0.056879964), np.float32(0.053019673), np.float32(0.055069655), np.float32(0.04957882), np.float32(0.050751355), np.float32(0.052352402), np.float32(0.05225258), np.float32(0.05059374), np.float32(0.049396336), np.float32(0.04973323), np.float32(0.04824469), np.float32(0.047143713), np.float32(0.04941053), np.float32(0.04693511), np.float32(0.041266922), np.float32(0.041582208), np.float32(0.040773407), np.float32(0.044649873), np.float32(0.04962368), np.float32(0.049030185), np.float32(0.053690154), np.float32(0.06444904), np.float32(0.07703281), np.float32(0.090951756), np.float32(0.110089034), np.float32(0.11240569), np.float32(0.11869655), np.float32(0.12137384), np.float32(0.11962511), np.float32(0.1108853), np.float32(0.11357899), np.float32(0.10411261), np.float32(0.102636844), np.float32(0.1044856), np.float32(0.10707194), np.float32(0.10352119), np.float32(0.12030769), np.float32(0.111104235), np.float32(0.10618045), np.float32(0.10002761), np.float32(0.10047302), np.float32(0.091090135), np.float32(0.081791006), np.float32(0.088606134), np.float32(0.09440134), np.float32(0.08682675), np.float32(0.08267539), np.float32(0.073629975), np.float32(0.07589235), np.float32(0.07251545), np.float32(0.059711065), np.float32(0.061428145), np.float32(0.063695826), np.float32(0.06666656), np.float32(0.06680855), np.float32(0.06992314), np.float32(0.07349539), np.float32(0.07833865), np.float32(0.09134899), np.float32(0.08618521), np.float32(0.07558257), np.float32(0.079589926), np.float32(0.07538937), np.float32(0.0709122), np.float32(0.06536328), np.float32(0.06378039), np.float32(0.062717214), np.float32(0.060304217), np.float32(0.054892365), np.float32(0.051407985), np.float32(0.05789192), np.float32(0.06376196), np.float32(0.053020988), np.float32(0.059707653), np.float32(0.06852862), np.float32(0.057601035), np.float32(0.04985748), np.float32(0.0527629), np.float32(0.053439535), np.float32(0.047891006), np.float32(0.046087224), np.float32(0.044349764), np.float32(0.041948132), np.float32(0.042623054), np.float32(0.042810604), np.float32(0.045172587), np.float32(0.045651868), np.float32(0.047986075), np.float32(0.050241135), np.float32(0.048995294), np.float32(0.054650474), np.float32(0.05871789), np.float32(0.061747234), np.float32(0.064906105), np.float32(0.07379536), np.float32(0.07483827), np.float32(0.08942111), np.float32(0.08129499), np.float32(0.08493008), np.float32(0.1031465), np.float32(0.12818483), np.float32(0.118745744), np.float32(0.12062411), np.float32(0.12749521), np.float32(0.1416937), np.float32(0.14612973), np.float32(0.1422703), np.float32(0.15437108), np.float32(0.15390936), np.float32(0.1813526), np.float32(0.18234694), np.float32(0.19223648), np.float32(0.19873136), np.float32(0.20171607), np.float32(0.19499773), np.float32(0.21327531), np.float32(0.24678968), np.float32(0.22049321), np.float32(0.22949415), np.float32(0.19364902), np.float32(0.22313353), np.float32(0.26313388), np.float32(0.26257205), np.float32(0.27318177), np.float32(0.25711316), np.float32(0.27030742), np.float32(0.27898556), np.float32(0.3832338), np.float32(0.43525767), np.float32(0.4279735), np.float32(0.42393574), np.float32(0.46806493), np.float32(0.41700932), np.float32(0.43866673), np.float32(0.44053224), np.float32(0.390841), np.float32(0.34158623), np.float32(0.34479344), np.float32(0.39136383), np.float32(0.35603634), np.float32(0.41378096), np.float32(0.42091477), np.float32(0.43590093), np.float32(0.4376462), np.float32(0.46317014), np.float32(0.4159716), np.float32(0.46238098), np.float32(0.49953556), np.float32(0.4731997), np.float32(0.43878862), np.float32(0.41063324), np.float32(0.38346633), np.float32(0.43342003), np.float32(0.41488865), np.float32(0.41232505), np.float32(0.38964745), np.float32(0.41268903), np.float32(0.43836817), np.float32(0.45447072), np.float32(0.4520568), np.float32(0.43856058), np.float32(0.42497635), np.float32(0.42150262), np.float32(0.425053), np.float32(0.43503627), np.float32(0.43784484), np.float32(0.44879478), np.float32(0.4550723), np.float32(0.45789474), np.float32(0.45937034), np.float32(0.49175507), np.float32(0.49839258), np.float32(0.4959463), np.float32(0.49123317), np.float32(0.47754657), np.float32(0.4949884), np.float32(0.50197583), np.float32(0.51224846), np.float32(0.5231612), np.float32(0.5431655), np.float32(0.55211395), np.float32(0.540072), np.float32(0.54888874), np.float32(0.5372263), np.float32(0.5405735), np.float32(0.5405839), np.float32(0.55023295), np.float32(0.5632208), np.float32(0.53671), np.float32(0.5253568), np.float32(0.5388837), np.float32(0.54262024), np.float32(0.5491036), np.float32(0.55325097), np.float32(0.583763), np.float32(0.58324903), np.float32(0.580918), np.float32(0.58907545), np.float32(0.59954166), np.float32(0.6003164), np.float32(0.6039583), np.float32(0.6154085), np.float32(0.619951), np.float32(0.61920136), np.float32(0.62671626), np.float32(0.631921), np.float32(0.6258934), np.float32(0.6350912), np.float32(0.6469846), np.float32(0.6484705), np.float32(0.6548913), np.float32(0.6553523), np.float32(0.6667348), np.float32(0.6638685), np.float32(0.6671621), np.float32(0.689323), np.float32(0.69096315), np.float32(0.6880113), np.float32(0.70700437), np.float32(0.71078074), np.float32(0.7247314), np.float32(0.73702204), np.float32(0.73807853), np.float32(0.7425534), np.float32(0.75026596), np.float32(0.7317655), np.float32(0.73139626), np.float32(0.7104166), np.float32(0.6926563), np.float32(0.69108945)], 'MFARSFTKIASRQSTQAIKARAFSTANRAAAGAAPRFAAYATAGAVATAAASYAYFQTAPIYADAKPLAGVKGTFSERTFIAVKPDGVHRGLVGKVIQRFEERGYKLVGLKQVVPSRDMTEEHYADLKKKPFFKGLVDYMSQGPVVAMVWEGKDVIRQGRAMIGATNPLESAPGTIRGQYCISVGRNIIHGSDSFESAEKEIGLWFGKAGELVDWTQSGAEWVQSDN': [np.float32(0.97105104), np.float32(0.97429174), np.float32(0.9739309), np.float32(0.96974593), np.float32(0.9710872), np.float32(0.96705586), np.float32(0.96457237), np.float32(0.9647083), np.float32(0.961871), np.float32(0.96154916), np.float32(0.9670149), np.float32(0.9723989), np.float32(0.972307), np.float32(0.96732616), np.float32(0.9613106), np.float32(0.958986), np.float32(0.9630161), np.float32(0.9655515), np.float32(0.9642514), np.float32(0.9655985), np.float32(0.96750534), np.float32(0.9693694), np.float32(0.96758735), np.float32(0.96574014), np.float32(0.9683971), np.float32(0.9687912), np.float32(0.9693596), np.float32(0.9700786), np.float32(0.9733386), np.float32(0.9745856), np.float32(0.97484255), np.float32(0.97300804), np.float32(0.96352226), np.float32(0.9683719), np.float32(0.96523505), np.float32(0.9512388), np.float32(0.94721615), np.float32(0.9427734), np.float32(0.93950856), np.float32(0.92129767), np.float32(0.92756927), np.float32(0.9337956), np.float32(0.924098), np.float32(0.9114344), np.float32(0.9116471), np.float32(0.8101351), np.float32(0.79420555), np.float32(0.7280917), np.float32(0.68678236), np.float32(0.62933165), np.float32(0.7192925), np.float32(0.6004214), np.float32(0.5401516), np.float32(0.55168766), np.float32(0.53490984), np.float32(0.48775354), np.float32(0.49959323), np.float32(0.556885), np.float32(0.5471392), np.float32(0.5279983), np.float32(0.48549974), np.float32(0.47469002), np.float32(0.44203752), np.float32(0.42709753), np.float32(0.43594757), np.float32(0.37467998), np.float32(0.34903464), np.float32(0.27002385), np.float32(0.27564487), np.float32(0.21368662), np.float32(0.19943967), np.float32(0.16191226), np.float32(0.14542952), np.float32(0.13358942), np.float32(0.12786533), np.float32(0.13547505), np.float32(0.11463027), np.float32(0.10412008), np.float32(0.0859182), np.float32(0.08496302), np.float32(0.072134465), np.float32(0.07328967), np.float32(0.06722762), np.float32(0.070575155), np.float32(0.059056234), np.float32(0.054664012), np.float32(0.05284852), np.float32(0.056758504), np.float32(0.047992416), np.float32(0.047760677), np.float32(0.054763064), np.float32(0.06067151), np.float32(0.0693798), np.float32(0.06840998), np.float32(0.0745628), np.float32(0.08014935), np.float32(0.078290895), np.float32(0.07201127), np.float32(0.06649952), np.float32(0.06707075), np.float32(0.07230549), np.float32(0.070221394), np.float32(0.06365065), np.float32(0.064490035), np.float32(0.07050947), np.float32(0.082816206), np.float32(0.09215658), np.float32(0.08922994), np.float32(0.09981773), np.float32(0.11746453), np.float32(0.12236126), np.float32(0.12700985), np.float32(0.13721856), np.float32(0.1370938), np.float32(0.13319926), np.float32(0.119181745), np.float32(0.12762003), np.float32(0.14338309), np.float32(0.1481984), np.float32(0.15554903), np.float32(0.15471675), np.float32(0.15238383), np.float32(0.16828167), np.float32(0.15659733), np.float32(0.1468219), np.float32(0.14126164), np.float32(0.14482568), np.float32(0.13713972), np.float32(0.12965585), np.float32(0.11833275), np.float32(0.11873421), np.float32(0.12343989), np.float32(0.11933015), np.float32(0.10570251), np.float32(0.08951909), np.float32(0.08399782), np.float32(0.08112778), np.float32(0.0816075), np.float32(0.07633508), np.float32(0.080794886), np.float32(0.06860563), np.float32(0.06611926), np.float32(0.058014493), np.float32(0.050305534), np.float32(0.048360262), np.float32(0.056507774), np.float32(0.050906897), np.float32(0.04630705), np.float32(0.052708462), np.float32(0.0526336), np.float32(0.046832006), np.float32(0.046671677), np.float32(0.049761657), np.float32(0.048207305), np.float32(0.04568149), np.float32(0.048055813), np.float32(0.048812397), np.float32(0.048467055), np.float32(0.058587447), np.float32(0.069001466), np.float32(0.08838823), np.float32(0.10036987), np.float32(0.10733688), np.float32(0.11290434), np.float32(0.109313056), np.float32(0.106369354), np.float32(0.099026345), np.float32(0.09627481), np.float32(0.09003764), np.float32(0.076771155), np.float32(0.063922465), np.float32(0.05954543), np.float32(0.056747757), np.float32(0.053049747), np.float32(0.05375609), np.float32(0.05987407), np.float32(0.055640385), np.float32(0.05496179), np.float32(0.05580599), np.float32(0.05174722), np.float32(0.04929516), np.float32(0.050801806), np.float32(0.04817164), np.float32(0.04292227), np.float32(0.04425436), np.float32(0.04092312), np.float32(0.038802158), np.float32(0.04271778), np.float32(0.04561884), np.float32(0.04494335), np.float32(0.045611903), np.float32(0.04584785), np.float32(0.048378605), np.float32(0.051284663), np.float32(0.052996203), np.float32(0.06043362), np.float32(0.077391416), np.float32(0.084454104), np.float32(0.07945604), np.float32(0.08193121), np.float32(0.08478832), np.float32(0.08429934), np.float32(0.08542946), np.float32(0.083952904), np.float32(0.08853521), np.float32(0.08920417), np.float32(0.100678034), np.float32(0.10928347), np.float32(0.10140098), np.float32(0.10701396), np.float32(0.11110708), np.float32(0.1052902), np.float32(0.10780088), np.float32(0.13277508), np.float32(0.15954061), np.float32(0.17118415), np.float32(0.18181683), np.float32(0.18713166), np.float32(0.18727112), np.float32(0.18209903), np.float32(0.1774868), np.float32(0.19241989), np.float32(0.17640312), np.float32(0.1685037), np.float32(0.16557454), np.float32(0.16474836), np.float32(0.16174914)], 'MAENSQIKPRPVRHRHRNRIATEGDVSSSRSKGKERAVDVNGDVTLVDGAKAGKKRRKRQAPNGLPSLPTDDSVGGQGESSTCRAPRRRDDSEHWDHIPVAQNEFTRVPPVWSKDGRFYFSVVHTSIHIHSSTSPSFPRLSTLSSTHPRGHSKPITSLQLSPINPFQIVSSSLDGTIKIWDWVAGRLIRTIDFHEPQSKVDHVAFGQVVGKWWLFAAVTHAKQSNSGQKLAYRLLRTPLGGNSNPILLGKLSNRPVSLIMSPRSTYLVALAANKAYTYRMPTPPFKSSDPWEDRPTCVKFVSDQPFTCGAFCPEKTLATATEEDWFATGDQKGVIRLWHGLTQAFRQVDAAASLALGGVVGSNQGPETEKRLPTTSLHWHAHAVSAIAFTPSGSQLLSVGEESVLVQWHLASGRREYIPRLGGRPIVSLAVRKATAAGEEEWWMALADGSVVRVGASSNRVASVGQGIRLDPLRPSSSDTPYPLSVHPSTGSLVVPSSHPSTIQFIDPIASTVLFDLEVVPSNRVSRREEKEHEPVKVEKVAFSDEQDGKSIWMATMEGREGDEGEGGGRVKNLKMWKWMDDRYLVNTQFPRPHGTSDISSVTFSPTPSAPGTSSNPVSTPDPYLLTTSTDGVAKIWHVRQSGKSEQGKVSAKKPIIVELYWSCRSTFNYRNLPIRASAFSPDVSILALSHGSVVTLWDVSSNILLKVLDNGLISDIMTIGFIGKEGRWLVGTGKGRGVAVWDLLSCEVAWSSPSLAADNLITSSTASYFISASNAPSSTTLRVFAPDSPAPLRTISIDTKVTQIVSLSQSSASESSSSLHFIGIAPSGEIYRFGDIAAALVPESANSVRQAQAKEGLSIWQEMFGKGAFLEEPETEEPITATASALQQRVSDKSGRPADIFEGPSHTMPPTGLLFDAFMDELLHGNTAAKDERKVKEVTRDEAVVYEMEVDDSGAEETSAGEIKGRAVEDGEIRELEAFFKDLLSSIPRAPLTPASRKPDTLRNRLPSHLTNHTPARSVATPLQSRKANGDASRGRASLLAGGNHVDESDIGTPGSVTASGNKKGKKRKAPREE': [np.float32(0.968365), np.float32(0.9702471), np.float32(0.96917826), np.float32(0.9716765), np.float32(0.97164303), np.float32(0.9727535), np.float32(0.9730751), np.float32(0.9743188), np.float32(0.97561353), np.float32(0.9758001), np.float32(0.97657686), np.float32(0.97891915), np.float32(0.9781371), np.float32(0.97624254), np.float32(0.9755916), np.float32(0.9753935), np.float32(0.97509164), np.float32(0.9754495), np.float32(0.9765446), np.float32(0.9764044), np.float32(0.97793406), np.float32(0.9785089), np.float32(0.97960436), np.float32(0.97979397), np.float32(0.98035634), np.float32(0.9803687), np.float32(0.9807107), np.float32(0.9804628), np.float32(0.9808843), np.float32(0.9807192), np.float32(0.9808522), np.float32(0.98143804), np.float32(0.9811179), np.float32(0.98129076), np.float32(0.9820613), np.float32(0.98202467), np.float32(0.98252684), np.float32(0.9827763), np.float32(0.9826011), np.float32(0.9835437), np.float32(0.98387676), np.float32(0.9843932), np.float32(0.98453724), np.float32(0.9850129), np.float32(0.9847231), np.float32(0.9849938), np.float32(0.9848894), np.float32(0.9855692), np.float32(0.9859262), np.float32(0.9859418), np.float32(0.98564863), np.float32(0.9857533), np.float32(0.985427), np.float32(0.9853456), np.float32(0.98514915), np.float32(0.9849941), np.float32(0.98512256), np.float32(0.98486704), np.float32(0.9848358), np.float32(0.9848631), np.float32(0.98534495), np.float32(0.98524344), np.float32(0.9851033), np.float32(0.98479915), np.float32(0.98414814), np.float32(0.9843217), np.float32(0.9834668), np.float32(0.9833695), np.float32(0.98268455), np.float32(0.9829547), np.float32(0.9827336), np.float32(0.9827116), np.float32(0.98267835), np.float32(0.9830965), np.float32(0.9830283), np.float32(0.982809), np.float32(0.98264563), np.float32(0.9821029), np.float32(0.9817747), np.float32(0.98235506), np.float32(0.9809583), np.float32(0.9813355), np.float32(0.97991174), np.float32(0.97845924), np.float32(0.9770403), np.float32(0.9759961), np.float32(0.9733299), np.float32(0.97099876), np.float32(0.96521217), np.float32(0.956941), np.float32(0.9547907), np.float32(0.9476058), np.float32(0.938149), np.float32(0.9306901), np.float32(0.9247234), np.float32(0.9218149), np.float32(0.90187526), np.float32(0.88212746), np.float32(0.8584963), np.float32(0.8093747), np.float32(0.7686671), np.float32(0.6995793), np.float32(0.70736176), np.float32(0.67008424), np.float32(0.60076016), np.float32(0.55207986), np.float32(0.5068913), np.float32(0.4245033), np.float32(0.28673533), np.float32(0.19434294), np.float32(0.18320985), np.float32(0.15291816), np.float32(0.13592364), np.float32(0.14032222), np.float32(0.1379891), np.float32(0.1046208), np.float32(0.08959923), np.float32(0.073206365), np.float32(0.064651005), np.float32(0.057058696), np.float32(0.06438009), np.float32(0.08046826), np.float32(0.09062072), np.float32(0.09134255), np.float32(0.08859622), np.float32(0.09280109), np.float32(0.08983723), np.float32(0.08776135), np.float32(0.097513855), np.float32(0.10082088), np.float32(0.123416536), np.float32(0.16378613), np.float32(0.1805452), np.float32(0.24566582), np.float32(0.33103886), np.float32(0.39818728), np.float32(0.4449603), np.float32(0.5526022), np.float32(0.67262167), np.float32(0.7209166), np.float32(0.698592), np.float32(0.79991585), np.float32(0.84135485), np.float32(0.84173787), np.float32(0.8463829), np.float32(0.85894316), np.float32(0.7084322), np.float32(0.79739255), np.float32(0.75390273), np.float32(0.75015926), np.float32(0.6607774), np.float32(0.68131673), np.float32(0.58621615), np.float32(0.67796004), np.float32(0.6496126), np.float32(0.6259296), np.float32(0.5554081), np.float32(0.5179446), np.float32(0.40983135), np.float32(0.21281698), np.float32(0.18888491), np.float32(0.13799766), np.float32(0.15707213), np.float32(0.12722743), np.float32(0.10149987), np.float32(0.09020953), np.float32(0.07730547), np.float32(0.060629252), np.float32(0.04841395), np.float32(0.03980385), np.float32(0.04209938), np.float32(0.03926173), np.float32(0.041793194), np.float32(0.04256861), np.float32(0.041149445), np.float32(0.04122903), np.float32(0.04078136), np.float32(0.03834711), np.float32(0.039435197), np.float32(0.039614484), np.float32(0.044526316), np.float32(0.04928267), np.float32(0.05290009), np.float32(0.052991007), np.float32(0.054646883), np.float32(0.059972942), np.float32(0.05918633), np.float32(0.06288749), np.float32(0.06535938), np.float32(0.07663741), np.float32(0.07442604), np.float32(0.083607435), np.float32(0.085690275), np.float32(0.08296659), np.float32(0.07722705), np.float32(0.08442969), np.float32(0.08726647), np.float32(0.081474796), np.float32(0.07627119), np.float32(0.080739826), np.float32(0.080698475), np.float32(0.07470616), np.float32(0.07378577), np.float32(0.07543247), np.float32(0.06389479), np.float32(0.055022217), np.float32(0.041788753), np.float32(0.03469833), np.float32(0.033207063), np.float32(0.028582986), np.float32(0.03118889), np.float32(0.029980471), np.float32(0.034631345), np.float32(0.039743666), np.float32(0.046066873), np.float32(0.05200596), np.float32(0.049393266), np.float32(0.06054185), np.float32(0.062042687), np.float32(0.055854477), np.float32(0.0539989), np.float32(0.059671983), np.float32(0.05800494), np.float32(0.055069394), np.float32(0.06129364), np.float32(0.064455844), np.float32(0.07510787), np.float32(0.08227371), np.float32(0.09937675), np.float32(0.14107871), np.float32(0.18761986), np.float32(0.20725922), np.float32(0.21030544), np.float32(0.19803856), np.float32(0.18719491), np.float32(0.17194633), np.float32(0.1553907), np.float32(0.14946195), np.float32(0.15072998), np.float32(0.15071352), np.float32(0.145843), np.float32(0.14072241), np.float32(0.1521361), np.float32(0.15481712), np.float32(0.15408273), np.float32(0.14961103), np.float32(0.13853103), np.float32(0.14434493), np.float32(0.1347528), np.float32(0.13436659), np.float32(0.13552187), np.float32(0.12317804), np.float32(0.1132393), np.float32(0.11101481), np.float32(0.102466136), np.float32(0.08436043), np.float32(0.067600064), np.float32(0.07290248), np.float32(0.06371814), np.float32(0.046045695), np.float32(0.040549066), np.float32(0.03903908), np.float32(0.033870794), np.float32(0.031794537), np.float32(0.028249435), np.float32(0.027150944), np.float32(0.023540664), np.float32(0.025291895), np.float32(0.028467411), np.float32(0.03106838), np.float32(0.036094483), np.float32(0.04039977), np.float32(0.044727687), np.float32(0.052882403), np.float32(0.061229885), np.float32(0.06164284), np.float32(0.07292756), np.float32(0.08074411), np.float32(0.09928497), np.float32(0.11705604), np.float32(0.13978462), np.float32(0.15658535), np.float32(0.16623868), np.float32(0.17480467), np.float32(0.16504838), np.float32(0.15383261), np.float32(0.14132603), np.float32(0.1448252), np.float32(0.13610879), np.float32(0.12747288), np.float32(0.14397058), np.float32(0.15124412), np.float32(0.15568411), np.float32(0.15940554), np.float32(0.15140621), np.float32(0.15079679), np.float32(0.12955564), np.float32(0.12281675), np.float32(0.10852621), np.float32(0.08982235), np.float32(0.076851964), np.float32(0.07128168), np.float32(0.07063326), np.float32(0.07640206), np.float32(0.06916577), np.float32(0.063920856), np.float32(0.06359422), np.float32(0.061320364), np.float32(0.061679162), np.float32(0.075255595), np.float32(0.092391185), np.float32(0.10588195), np.float32(0.11755591), np.float32(0.11824592), np.float32(0.102730475), np.float32(0.0906668), np.float32(0.08270863), np.float32(0.07701381), np.float32(0.08950311), np.float32(0.093343005), np.float32(0.11714203), np.float32(0.11143428), np.float32(0.09896738), np.float32(0.097058505), np.float32(0.10898419), np.float32(0.10148998), np.float32(0.078417785), np.float32(0.071447015), np.float32(0.06451327), np.float32(0.05778572), np.float32(0.05423149), np.float32(0.053799145), np.float32(0.051120833), np.float32(0.04459442), np.float32(0.04649908), np.float32(0.04919183), np.float32(0.045809038), np.float32(0.047984693), np.float32(0.053578943), np.float32(0.050827228), np.float32(0.045879327), np.float32(0.044895083), np.float32(0.041313715), np.float32(0.037697498), np.float32(0.031486314), np.float32(0.033109754), np.float32(0.03294061), np.float32(0.03298299), np.float32(0.033754654), np.float32(0.037131473), np.float32(0.044531003), np.float32(0.0567261), np.float32(0.073715985), np.float32(0.08826415), np.float32(0.108292766), np.float32(0.13693164), np.float32(0.15924174), np.float32(0.19203398), np.float32(0.24163187), np.float32(0.43243146), np.float32(0.41827846), np.float32(0.42512563), np.float32(0.5215098), np.float32(0.5565314), np.float32(0.5521202), np.float32(0.49937844), np.float32(0.46157715), np.float32(0.35107583), np.float32(0.29606768), np.float32(0.30118757), np.float32(0.277388), np.float32(0.31161687), np.float32(0.27987212), np.float32(0.27160218), np.float32(0.24722922), np.float32(0.16260697), np.float32(0.107477285), np.float32(0.089914225), np.float32(0.080728374), np.float32(0.074013755), np.float32(0.07171568), np.float32(0.06242976), np.float32(0.048044894), np.float32(0.044744518), np.float32(0.04245453), np.float32(0.035533283), np.float32(0.032748185), np.float32(0.034372248), np.float32(0.033681136), np.float32(0.03691382), np.float32(0.034382414), np.float32(0.035454422), np.float32(0.032012768), np.float32(0.029776098), np.float32(0.02698109), np.float32(0.028577331), np.float32(0.029729096), np.float32(0.030088292), np.float32(0.029874053), np.float32(0.033905506), np.float32(0.03811363), np.float32(0.043214), np.float32(0.046956956), np.float32(0.049417105), np.float32(0.046296038), np.float32(0.044897523), np.float32(0.04073641), np.float32(0.041263517), np.float32(0.046900887), np.float32(0.05119645), np.float32(0.054066256), np.float32(0.057592466), np.float32(0.06046062), np.float32(0.060060304), np.float32(0.05793465), np.float32(0.054675184), np.float32(0.05673695), np.float32(0.05969623), np.float32(0.060305882), np.float32(0.056231234), np.float32(0.06144191), np.float32(0.06455447), np.float32(0.06945696), np.float32(0.071477406), np.float32(0.075767875), np.float32(0.08007819), np.float32(0.08027341), np.float32(0.07952551), np.float32(0.079594344), np.float32(0.08313266), np.float32(0.07823235), np.float32(0.06716303), np.float32(0.056428146), np.float32(0.0557374), np.float32(0.049130324), np.float32(0.047066957), np.float32(0.048331376), np.float32(0.051077813), np.float32(0.056877416), np.float32(0.0630582), np.float32(0.06283844), np.float32(0.071233794), np.float32(0.070743926), np.float32(0.07080349), np.float32(0.067594945), np.float32(0.0700012), np.float32(0.07593825), np.float32(0.07925743), np.float32(0.07685625), np.float32(0.073250696), np.float32(0.07493265), np.float32(0.07590198), np.float32(0.060660385), np.float32(0.063778855), np.float32(0.07713525), np.float32(0.082327746), np.float32(0.08954567), np.float32(0.11132931), np.float32(0.11423863), np.float32(0.12424232), np.float32(0.14277081), np.float32(0.16680321), np.float32(0.19068113), np.float32(0.20377599), np.float32(0.25550237), np.float32(0.29092667), np.float32(0.38348144), np.float32(0.33726448), np.float32(0.3936709), np.float32(0.40757343), np.float32(0.43127844), np.float32(0.4260733), np.float32(0.37358835), np.float32(0.30648792), np.float32(0.37893054), np.float32(0.29987097), np.float32(0.2585306), np.float32(0.25272077), np.float32(0.23559932), np.float32(0.21849257), np.float32(0.22652313), np.float32(0.22703852), np.float32(0.19087517), np.float32(0.19251719), np.float32(0.18697715), np.float32(0.17800711), np.float32(0.17441124), np.float32(0.16797416), np.float32(0.16335784), np.float32(0.14290825), np.float32(0.11617935), np.float32(0.10802804), np.float32(0.11007337), np.float32(0.11292861), np.float32(0.10688214), np.float32(0.09003674), np.float32(0.09705663), np.float32(0.10205646), np.float32(0.08602817), np.float32(0.079096414), np.float32(0.07663441), np.float32(0.055735067), np.float32(0.056307353), np.float32(0.043067917), np.float32(0.063284434), np.float32(0.052702166), np.float32(0.061909694), np.float32(0.060589463), np.float32(0.05433301), np.float32(0.055781662), np.float32(0.06397087), np.float32(0.07155274), np.float32(0.077959485), np.float32(0.078185044), np.float32(0.09894761), np.float32(0.11744798), np.float32(0.12972318), np.float32(0.17175516), np.float32(0.24877632), np.float32(0.3552745), np.float32(0.5532189), np.float32(0.72080564), np.float32(0.7065903), np.float32(0.68681294), np.float32(0.7980738), np.float32(0.81497204), np.float32(0.88089424), np.float32(0.88657135), np.float32(0.91985375), np.float32(0.9210532), np.float32(0.92359877), np.float32(0.9336154), np.float32(0.93456835), np.float32(0.9290888), np.float32(0.92580175), np.float32(0.90865535), np.float32(0.8666392), np.float32(0.8947055), np.float32(0.82625943), np.float32(0.7237896), np.float32(0.60065943), np.float32(0.46662104), np.float32(0.32915625), np.float32(0.288444), np.float32(0.3202174), np.float32(0.37355965), np.float32(0.3333542), np.float32(0.2792095), np.float32(0.40496364), np.float32(0.48631483), np.float32(0.7551776), np.float32(0.7915516), np.float32(0.7673026), np.float32(0.83337104), np.float32(0.74925274), np.float32(0.8763622), np.float32(0.7562672), np.float32(0.6674747), np.float32(0.6059248), np.float32(0.44210425), np.float32(0.40475085), np.float32(0.34221476), np.float32(0.27565536), np.float32(0.31247684), np.float32(0.29657227), np.float32(0.31086782), np.float32(0.3526102), np.float32(0.35798213), np.float32(0.34230173), np.float32(0.29729182), np.float32(0.25952524), np.float32(0.26117173), np.float32(0.22122078), np.float32(0.16765113), np.float32(0.15262315), np.float32(0.13909724), np.float32(0.119566575), np.float32(0.11856014), np.float32(0.105018206), np.float32(0.109948285), np.float32(0.11407757), np.float32(0.13677731), np.float32(0.17658617), np.float32(0.22913405), np.float32(0.24675503), np.float32(0.24508254), np.float32(0.27561623), np.float32(0.33619055), np.float32(0.41302007), np.float32(0.4472349), np.float32(0.45198557), np.float32(0.5214813), np.float32(0.5191039), np.float32(0.54177475), np.float32(0.58351386), np.float32(0.58860373), np.float32(0.64963895), np.float32(0.75206167), np.float32(0.7936434), np.float32(0.8265778), np.float32(0.8514122), np.float32(0.8806488), np.float32(0.9146714), np.float32(0.90980977), np.float32(0.93962926), np.float32(0.940908), np.float32(0.9449015), np.float32(0.94872075), np.float32(0.9459418), np.float32(0.9570742), np.float32(0.9614619), np.float32(0.9590206), np.float32(0.95270085), np.float32(0.9489036), np.float32(0.93526775), np.float32(0.92367476), np.float32(0.9061986), np.float32(0.89342797), np.float32(0.870677), np.float32(0.8693468), np.float32(0.84178716), np.float32(0.7878604), np.float32(0.7100724), np.float32(0.7107339), np.float32(0.6244535), np.float32(0.5879288), np.float32(0.5311075), np.float32(0.373747), np.float32(0.27679676), np.float32(0.19577459), np.float32(0.17941524), np.float32(0.1582113), np.float32(0.18075065), np.float32(0.18660362), np.float32(0.2465073), np.float32(0.26025486), np.float32(0.30221257), np.float32(0.35789192), np.float32(0.38232532), np.float32(0.35075444), np.float32(0.36117604), np.float32(0.3889292), np.float32(0.3911395), np.float32(0.37082174), np.float32(0.30679145), np.float32(0.3222995), np.float32(0.31714603), np.float32(0.28802785), np.float32(0.3084103), np.float32(0.30466416), np.float32(0.30131295), np.float32(0.26247734), np.float32(0.22604749), np.float32(0.24317992), np.float32(0.18851006), np.float32(0.15029578), np.float32(0.11164665), np.float32(0.10146174), np.float32(0.086614735), np.float32(0.07675037), np.float32(0.07865982), np.float32(0.06656172), np.float32(0.06734937), np.float32(0.061142456), np.float32(0.05987068), np.float32(0.055795185), np.float32(0.059155982), np.float32(0.062078103), np.float32(0.06794732), np.float32(0.07074355), np.float32(0.07945258), np.float32(0.07756728), np.float32(0.07873309), np.float32(0.07852506), np.float32(0.07638181), np.float32(0.072717145), np.float32(0.07038195), np.float32(0.0635487), np.float32(0.059772074), np.float32(0.058234915), np.float32(0.064004146), np.float32(0.05653675), np.float32(0.05440398), np.float32(0.04332585), np.float32(0.03448342), np.float32(0.034308463), np.float32(0.029435825), np.float32(0.028379992), np.float32(0.023761528), np.float32(0.023587866), np.float32(0.021187916), np.float32(0.02268476), np.float32(0.021405036), np.float32(0.022109061), np.float32(0.021530481), np.float32(0.021466084), np.float32(0.022769885), np.float32(0.02305443), np.float32(0.02765816), np.float32(0.035837125), np.float32(0.039322503), np.float32(0.040622585), np.float32(0.03826493), np.float32(0.03812259), np.float32(0.040354393), np.float32(0.038192056), np.float32(0.037486788), np.float32(0.03858256), np.float32(0.03624997), np.float32(0.03860042), np.float32(0.03914858), np.float32(0.03923972), np.float32(0.041645907), np.float32(0.045692127), np.float32(0.049819067), np.float32(0.046456806), np.float32(0.052831236), np.float32(0.0538768), np.float32(0.05351333), np.float32(0.049882457), np.float32(0.05221233), np.float32(0.05097679), np.float32(0.04658422), np.float32(0.045345668), np.float32(0.042072725), np.float32(0.044618927), np.float32(0.04368098), np.float32(0.036465652), np.float32(0.034223143), np.float32(0.036353957), np.float32(0.037330702), np.float32(0.034941398), np.float32(0.03463218), np.float32(0.03674187), np.float32(0.039198823), np.float32(0.038344085), np.float32(0.0416046), np.float32(0.03730951), np.float32(0.037154887), np.float32(0.03774048), np.float32(0.03880912), np.float32(0.044111144), np.float32(0.05253953), np.float32(0.06219943), np.float32(0.068275385), np.float32(0.07225946), np.float32(0.073050775), np.float32(0.07095963), np.float32(0.07448679), np.float32(0.07415535), np.float32(0.07765493), np.float32(0.09276675), np.float32(0.10601594), np.float32(0.11680916), np.float32(0.13482402), np.float32(0.13424279), np.float32(0.13676967), np.float32(0.13564816), np.float32(0.1323681), np.float32(0.13067164), np.float32(0.12226957), np.float32(0.12998213), np.float32(0.12999022), np.float32(0.12042341), np.float32(0.12840293), np.float32(0.14499922), np.float32(0.1602063), np.float32(0.14872395), np.float32(0.14675288), np.float32(0.14045243), np.float32(0.13431473), np.float32(0.12679379), np.float32(0.122295626), np.float32(0.11069449), np.float32(0.09692307), np.float32(0.09682507), np.float32(0.1027978), np.float32(0.10145724), np.float32(0.10607042), np.float32(0.108423494), np.float32(0.117796525), np.float32(0.1301713), np.float32(0.15405719), np.float32(0.16667481), np.float32(0.1813936), np.float32(0.20226341), np.float32(0.18823792), np.float32(0.13983124), np.float32(0.13377982), np.float32(0.12702578), np.float32(0.113659926), np.float32(0.12483562), np.float32(0.10684832), np.float32(0.10657746), np.float32(0.1005065), np.float32(0.09077001), np.float32(0.091711275), np.float32(0.097765215), np.float32(0.1309801), np.float32(0.11744891), np.float32(0.101538844), np.float32(0.0985425), np.float32(0.09710482), np.float32(0.10325613), np.float32(0.09609579), np.float32(0.09919257), np.float32(0.09725668), np.float32(0.092550606), np.float32(0.08911437), np.float32(0.08660447), np.float32(0.08554924), np.float32(0.07877775), np.float32(0.071936), np.float32(0.059193276), np.float32(0.060069177), np.float32(0.060228292), np.float32(0.059544377), np.float32(0.06975489), np.float32(0.07660696), np.float32(0.07467551), np.float32(0.08484758), np.float32(0.090564385), np.float32(0.07572621), np.float32(0.06688685), np.float32(0.063440055), np.float32(0.063567914), np.float32(0.05284837), np.float32(0.047971614), np.float32(0.04461739), np.float32(0.039456777), np.float32(0.035534803), np.float32(0.03884689), np.float32(0.04727155), np.float32(0.05040543), np.float32(0.055798426), np.float32(0.07482052), np.float32(0.0921976), np.float32(0.09691587), np.float32(0.11101129), np.float32(0.112432875), np.float32(0.111085124), np.float32(0.12288149), np.float32(0.1338822), np.float32(0.14945008), np.float32(0.16554272), np.float32(0.15299265), np.float32(0.15174115), np.float32(0.14967242), np.float32(0.1418316), np.float32(0.14379737), np.float32(0.15745649), np.float32(0.16635635), np.float32(0.16494463), np.float32(0.15380995), np.float32(0.16135134), np.float32(0.17437108), np.float32(0.16212492), np.float32(0.16287296), np.float32(0.16670838), np.float32(0.16271076), np.float32(0.18885665), np.float32(0.27077538), np.float32(0.290716), np.float32(0.27872723), np.float32(0.33083412), np.float32(0.39582503), np.float32(0.3693002), np.float32(0.39497784), np.float32(0.44992164), np.float32(0.5064169), np.float32(0.55837005), np.float32(0.5130811), np.float32(0.6733467), np.float32(0.74603003), np.float32(0.7857116), np.float32(0.84979737), np.float32(0.8640715), np.float32(0.8643972), np.float32(0.886711), np.float32(0.8584771), np.float32(0.88784903), np.float32(0.8902368), np.float32(0.9132512), np.float32(0.90196186), np.float32(0.89381695), np.float32(0.89804465), np.float32(0.88928586), np.float32(0.89684534), np.float32(0.8890272), np.float32(0.89693683), np.float32(0.87162757), np.float32(0.89695543), np.float32(0.914378), np.float32(0.9114443), np.float32(0.90151376), np.float32(0.90185344), np.float32(0.92042154), np.float32(0.9237458), np.float32(0.94222885), np.float32(0.93419355), np.float32(0.93325967), np.float32(0.9103686), np.float32(0.89048344), np.float32(0.8429965), np.float32(0.7869488), np.float32(0.78953534), np.float32(0.77440685), np.float32(0.72337943), np.float32(0.6787718), np.float32(0.7101525), np.float32(0.7106577), np.float32(0.6516308), np.float32(0.5982979), np.float32(0.5904661), np.float32(0.5708961), np.float32(0.59596187), np.float32(0.49477142), np.float32(0.40484333), np.float32(0.37230805), np.float32(0.3933296), np.float32(0.4549114), np.float32(0.5006058), np.float32(0.56576735), np.float32(0.5869222), np.float32(0.5469413), np.float32(0.5990471), np.float32(0.59723854), np.float32(0.626767), np.float32(0.6411086), np.float32(0.7173475), np.float32(0.76787794), np.float32(0.7775715), np.float32(0.8214318), np.float32(0.84729314), np.float32(0.8544152), np.float32(0.8661932), np.float32(0.8800605), np.float32(0.88615996), np.float32(0.89715797), np.float32(0.8996416), np.float32(0.9103289), np.float32(0.9321649), np.float32(0.94012463), np.float32(0.9371918), np.float32(0.93360126), np.float32(0.94462657), np.float32(0.946645), np.float32(0.94313025), np.float32(0.95244414), np.float32(0.9518452), np.float32(0.9572758), np.float32(0.9610965), np.float32(0.96101207), np.float32(0.96386915), np.float32(0.9658471), np.float32(0.96550137), np.float32(0.9653706), np.float32(0.9650454), np.float32(0.9608337), np.float32(0.9515729), np.float32(0.9442762), np.float32(0.9200865), np.float32(0.89182097), np.float32(0.8875769), np.float32(0.8834397), np.float32(0.87907624), np.float32(0.87129396), np.float32(0.85870177), np.float32(0.8215333), np.float32(0.735191), np.float32(0.7299541), np.float32(0.67970264), np.float32(0.59998125), np.float32(0.56733674), np.float32(0.53971356), np.float32(0.50800174), np.float32(0.46028057), np.float32(0.4267838), np.float32(0.45863488), np.float32(0.45831025), np.float32(0.45959124), np.float32(0.49579516), np.float32(0.507727), np.float32(0.53076345), np.float32(0.56804556), np.float32(0.6301849), np.float32(0.7000174), np.float32(0.705363), np.float32(0.75065506), np.float32(0.79787654), np.float32(0.82689375), np.float32(0.8557485), np.float32(0.87764424), np.float32(0.90706205), np.float32(0.9116676), np.float32(0.9185985), np.float32(0.92587286), np.float32(0.94399905), np.float32(0.93960917), np.float32(0.9426975), np.float32(0.96587455), np.float32(0.9668014), np.float32(0.9662483), np.float32(0.9683487), np.float32(0.96913636), np.float32(0.9698169), np.float32(0.9721524), np.float32(0.97244203), np.float32(0.9736676), np.float32(0.97466576), np.float32(0.97405845), np.float32(0.9735544), np.float32(0.9753361), np.float32(0.9761716), np.float32(0.9768337), np.float32(0.9772425), np.float32(0.97924757), np.float32(0.97978747), np.float32(0.9809521), np.float32(0.9810017), np.float32(0.98162764), np.float32(0.9817934), np.float32(0.98148775), np.float32(0.9820817), np.float32(0.9814353), np.float32(0.9823836), np.float32(0.98272055), np.float32(0.98329043), np.float32(0.9833334), np.float32(0.9831865), np.float32(0.9837494), np.float32(0.9840682), np.float32(0.9833698), np.float32(0.9843741), np.float32(0.9851902), np.float32(0.9851177), np.float32(0.98450434), np.float32(0.98477143), np.float32(0.9841653), np.float32(0.9840493), np.float32(0.9839055), np.float32(0.9836992), np.float32(0.9833662), np.float32(0.9835459), np.float32(0.98302543), np.float32(0.9828005), np.float32(0.9835354), np.float32(0.9831322), np.float32(0.98349714), np.float32(0.9832218), np.float32(0.98293924), np.float32(0.98343647), np.float32(0.98370576), np.float32(0.9833936), np.float32(0.98282236), np.float32(0.9830867), np.float32(0.9836204), np.float32(0.98361224), np.float32(0.98353624), np.float32(0.9829941), np.float32(0.9833476), np.float32(0.9835818), np.float32(0.9837468), np.float32(0.9839463), np.float32(0.9823475), np.float32(0.9813774), np.float32(0.97977453), np.float32(0.9788913), np.float32(0.97619104), np.float32(0.97582096), np.float32(0.972387), np.float32(0.97218376), np.float32(0.9721572), np.float32(0.97266483), np.float32(0.9740192)], 'MQMAEAEQENGAGALKIATNAGATDRPAHQQLPLPVEDQQDEVLTPAEKGKFEYPPPPPPPTPVQAPLATKATALNASQEHDDDEANSEKWEDPCAPPPPPPLPTSAFLATGLGYLKLPAFKLKDALEKAITKLEANKRTLKASPESSRSIKNKNVVALEMLPRRSNPETIGDGSMLASTSTAVMLQTKKPAVIVEMERRCKIINLLAKQNQILESISGEAIPMHGPSKHLHEDEGLTLQVLSARASTPYTQPSSMLSCTAVSCDLEHDSPRKQVASKEAVPEQQSSQVQQKRPPSTGIHKPGSLRAPKAVRPTTAPVVSSKPVKSYTRSRLMDIRNGMFNALMHRSKESFVMPRIATCDDIELEGRLRRMNIWRTSDGTRFRTRSTTANLNMNNNNNNECMPAFFKNKNKPNLISDESIIQSQPPQPQTEFQDPAIVNQRRIGSGRLNHSKWGYNDEDYHSYHNGKSQHMEEVNSKNSKNMTVLQFFDNGEISSQPQRRPNTPVMGMSINRSENDTLHSNESSEDLSRANENYVKRVMSGFLVVSKPKSRDVEDRHHRRYRNQNEEPEWFSCGPTSRLDTIELCGFDEDEEKMLKEGNKNHGLGETERETSKQKMDHKYKWTHAEPMGRSKYMPKHDTNNNHNVENMNNVMATEHQQQKEEKRPGSGRSFQFDKFNQSQQNYESSSYVNHQQPPQTQPQQMQQQSNTNTNNSKFMSFFANEGNSSSSSLNEFFKQAINQGHGNNPEQPKSLGHIGQMPSVDQLEAKWRRNSLNNVGETANKQTDNFQKLIGSLSSAKPQSQAVGYDAISNFIMQQQQYQQQQQKQHLIIQQQQQHTAFLASLQLKAILGRADTQLLLLRLTKGEISKHGLLVQLANPRLTDMDREAITAVLQFTNTQQQQQQHKQQLDMLSSTVIASQLQNLHNLAIVQQTLAARQQPQHNPQTQAPHQLSQEDLQAHANVIMRNAVMKRKIEEQTSKLINGGAKHQAQQQYLNRGQQRQARPDANSNALLHALISGGGNNHASGYPMNGQPQKHHSNLRFGDNQNFQSFESNQPHFATQYKQQYQQSQQQHPHQQPQQLNSLHQNNAGAVNSFNKAQMQAQSAISMLPNSGDEFH': [np.float32(0.952345), np.float32(0.94928664), np.float32(0.9585712), np.float32(0.9629311), np.float32(0.9607169), np.float32(0.9615938), np.float32(0.9605524), np.float32(0.9616096), np.float32(0.96321326), np.float32(0.9665265), np.float32(0.9697047), np.float32(0.9725901), np.float32(0.9729288), np.float32(0.97456884), np.float32(0.97635967), np.float32(0.9755715), np.float32(0.97753876), np.float32(0.97808266), np.float32(0.979111), np.float32(0.97946656), np.float32(0.97926563), np.float32(0.97950953), np.float32(0.98020536), np.float32(0.980452), np.float32(0.9806973), np.float32(0.9808446), np.float32(0.9811476), np.float32(0.9807355), np.float32(0.98063457), np.float32(0.98029375), np.float32(0.9805988), np.float32(0.9803679), np.float32(0.9803042), np.float32(0.9802391), np.float32(0.9807124), np.float32(0.98123723), np.float32(0.9812253), np.float32(0.9821624), np.float32(0.98203814), np.float32(0.9828341), np.float32(0.98363113), np.float32(0.9833365), np.float32(0.9834925), np.float32(0.98286045), np.float32(0.9827555), np.float32(0.9822453), np.float32(0.9814015), np.float32(0.98170406), np.float32(0.98160285), np.float32(0.9819373), np.float32(0.9826376), np.float32(0.9819551), np.float32(0.9825615), np.float32(0.9827239), np.float32(0.98278284), np.float32(0.98287475), np.float32(0.983107), np.float32(0.98274225), np.float32(0.98308253), np.float32(0.9834078), np.float32(0.9828662), np.float32(0.98309004), np.float32(0.9832712), np.float32(0.98272586), np.float32(0.9829344), np.float32(0.9826857), np.float32(0.9821831), np.float32(0.98255193), np.float32(0.98291934), np.float32(0.98321515), np.float32(0.9824238), np.float32(0.9816518), np.float32(0.98052007), np.float32(0.9806779), np.float32(0.97977144), np.float32(0.97951114), np.float32(0.9785131), np.float32(0.9781878), np.float32(0.97767854), np.float32(0.97807115), np.float32(0.97657883), np.float32(0.9757441), np.float32(0.97474754), np.float32(0.9744838), np.float32(0.97389185), np.float32(0.9735693), np.float32(0.97346765), np.float32(0.9729049), np.float32(0.97346115), np.float32(0.97200215), np.float32(0.9712847), np.float32(0.9710886), np.float32(0.96789116), np.float32(0.9648261), np.float32(0.95757794), np.float32(0.94939584), np.float32(0.94509774), np.float32(0.9224473), np.float32(0.8973327), np.float32(0.8645306), np.float32(0.8390117), np.float32(0.8121889), np.float32(0.7726932), np.float32(0.73254615), np.float32(0.6825375), np.float32(0.6347212), np.float32(0.5602723), np.float32(0.5344572), np.float32(0.5310979), np.float32(0.5088298), np.float32(0.48424193), np.float32(0.44415683), np.float32(0.39995366), np.float32(0.40636015), np.float32(0.31845742), np.float32(0.26280877), np.float32(0.25680223), np.float32(0.26246074), np.float32(0.21872386), np.float32(0.19371276), np.float32(0.20184195), np.float32(0.22347443), np.float32(0.2149335), np.float32(0.23496975), np.float32(0.24746163), np.float32(0.23794855), np.float32(0.252054), np.float32(0.2477796), np.float32(0.28629318), np.float32(0.29970723), np.float32(0.36151654), np.float32(0.4135759), np.float32(0.44490147), np.float32(0.46510243), np.float32(0.5152475), np.float32(0.54343015), np.float32(0.5570325), np.float32(0.5954249), np.float32(0.62859154), np.float32(0.6707302), np.float32(0.68303233), np.float32(0.684318), np.float32(0.6934456), np.float32(0.706), np.float32(0.7149121), np.float32(0.7124963), np.float32(0.72847545), np.float32(0.72456664), np.float32(0.7546856), np.float32(0.7811565), np.float32(0.76776063), np.float32(0.7694515), np.float32(0.7991128), np.float32(0.7800925), np.float32(0.76601756), np.float32(0.84518194), np.float32(0.88411164), np.float32(0.88443524), np.float32(0.88105494), np.float32(0.887167), np.float32(0.9020828), np.float32(0.91276175), np.float32(0.90569854), np.float32(0.9074902), np.float32(0.90645254), np.float32(0.9205252), np.float32(0.9278303), np.float32(0.92931193), np.float32(0.92464757), np.float32(0.9152834), np.float32(0.92828965), np.float32(0.9213036), np.float32(0.9148022), np.float32(0.9193219), np.float32(0.9165004), np.float32(0.9143163), np.float32(0.9034816), np.float32(0.89601654), np.float32(0.87548614), np.float32(0.83292854), np.float32(0.8302324), np.float32(0.80748755), np.float32(0.7638405), np.float32(0.7595094), np.float32(0.73546517), np.float32(0.695383), np.float32(0.67502224), np.float32(0.67575675), np.float32(0.61840177), np.float32(0.556129), np.float32(0.5896688), np.float32(0.51719415), np.float32(0.35632703), np.float32(0.29552636), np.float32(0.25755176), np.float32(0.25556767), np.float32(0.2206188), np.float32(0.20593174), np.float32(0.18187436), np.float32(0.1769136), np.float32(0.1674693), np.float32(0.14755969), np.float32(0.13364512), np.float32(0.14155735), np.float32(0.16717836), np.float32(0.1779534), np.float32(0.18128614), np.float32(0.19332238), np.float32(0.27222988), np.float32(0.3290201), np.float32(0.32699162), np.float32(0.41535938), np.float32(0.54530257), np.float32(0.60819453), np.float32(0.61842275), np.float32(0.7210578), np.float32(0.73970103), np.float32(0.76447004), np.float32(0.7937089), np.float32(0.81869113), np.float32(0.8567025), np.float32(0.86587816), np.float32(0.8669322), np.float32(0.88037616), np.float32(0.8987323), np.float32(0.90881085), np.float32(0.9167168), np.float32(0.9207601), np.float32(0.93139863), np.float32(0.9424268), np.float32(0.9520547), np.float32(0.9552536), np.float32(0.95714355), np.float32(0.963205), np.float32(0.9660565), np.float32(0.96697736), np.float32(0.9672601), np.float32(0.9673352), np.float32(0.97029066), np.float32(0.9699546), np.float32(0.9693349), np.float32(0.9660669), np.float32(0.96445036), np.float32(0.9650977), np.float32(0.96226877), np.float32(0.9602914), np.float32(0.9568513), np.float32(0.95131177), np.float32(0.9517902), np.float32(0.94567895), np.float32(0.94745165), np.float32(0.9528492), np.float32(0.9513439), np.float32(0.9595012), np.float32(0.96058995), np.float32(0.9599349), np.float32(0.9651441), np.float32(0.9648085), np.float32(0.96173006), np.float32(0.959782), np.float32(0.9627808), np.float32(0.9630969), np.float32(0.96493006), np.float32(0.96457636), np.float32(0.96613985), np.float32(0.9677864), np.float32(0.96833897), np.float32(0.9697982), np.float32(0.97115684), np.float32(0.96954143), np.float32(0.97078943), np.float32(0.97479), np.float32(0.9743302), np.float32(0.97492075), np.float32(0.9761677), np.float32(0.97647744), np.float32(0.97794), np.float32(0.97914726), np.float32(0.9795973), np.float32(0.97970986), np.float32(0.98035884), np.float32(0.98035014), np.float32(0.98160076), np.float32(0.9824896), np.float32(0.9826538), np.float32(0.98367476), np.float32(0.9839118), np.float32(0.98420876), np.float32(0.9848683), np.float32(0.985211), np.float32(0.985187), np.float32(0.9847861), np.float32(0.9842382), np.float32(0.98519856), np.float32(0.98557985), np.float32(0.9852904), np.float32(0.9851313), np.float32(0.9851864), np.float32(0.9852079), np.float32(0.9852004), np.float32(0.98485214), np.float32(0.9846474), np.float32(0.98483896), np.float32(0.98473364), np.float32(0.98414385), np.float32(0.98394775), np.float32(0.98402184), np.float32(0.98376393), np.float32(0.9833225), np.float32(0.98220414), np.float32(0.9819177), np.float32(0.98201364), np.float32(0.9807358), np.float32(0.9795654), np.float32(0.977228), np.float32(0.9764741), np.float32(0.9737465), np.float32(0.97107935), np.float32(0.96585643), np.float32(0.9617124), np.float32(0.9524493), np.float32(0.943579), np.float32(0.93667686), np.float32(0.92323965), np.float32(0.9131762), np.float32(0.88682264), np.float32(0.8420054), np.float32(0.78883606), np.float32(0.7298772), np.float32(0.7043161), np.float32(0.66371673), np.float32(0.65407276), np.float32(0.6029358), np.float32(0.5992614), np.float32(0.5757066), np.float32(0.5546912), np.float32(0.56536365), np.float32(0.5381519), np.float32(0.51806045), np.float32(0.52006954), np.float32(0.57003284), np.float32(0.545921), np.float32(0.551661), np.float32(0.5276127), np.float32(0.48987016), np.float32(0.42810607), np.float32(0.4549996), np.float32(0.432204), np.float32(0.4208478), np.float32(0.37656814), np.float32(0.3857852), np.float32(0.38492897), np.float32(0.36529702), np.float32(0.39323607), np.float32(0.40955895), np.float32(0.4444243), np.float32(0.3937639), np.float32(0.3780639), np.float32(0.37726313), np.float32(0.37941834), np.float32(0.36230692), np.float32(0.3502934), np.float32(0.38209525), np.float32(0.46401963), np.float32(0.51238203), np.float32(0.52838206), np.float32(0.55051106), np.float32(0.59665823), np.float32(0.5786089), np.float32(0.59598434), np.float32(0.6028643), np.float32(0.6685277), np.float32(0.697801), np.float32(0.7728546), np.float32(0.73296344), np.float32(0.7841163), np.float32(0.8242184), np.float32(0.8015509), np.float32(0.8538302), np.float32(0.87805206), np.float32(0.8876446), np.float32(0.9044227), np.float32(0.91198415), np.float32(0.9182428), np.float32(0.9337683), np.float32(0.94511986), np.float32(0.94985193), np.float32(0.9545765), np.float32(0.9562259), np.float32(0.96748155), np.float32(0.9684613), np.float32(0.97028816), np.float32(0.97127706), np.float32(0.9735033), np.float32(0.97446), np.float32(0.9742777), np.float32(0.97510296), np.float32(0.9735276), np.float32(0.97332394), np.float32(0.9733164), np.float32(0.971687), np.float32(0.9712426), np.float32(0.9690112), np.float32(0.9671134), np.float32(0.96806115), np.float32(0.9611055), np.float32(0.966615), np.float32(0.9713903), np.float32(0.9746346), np.float32(0.97602624), np.float32(0.9754615), np.float32(0.97512245), np.float32(0.9739516), np.float32(0.97354215), np.float32(0.97291845), np.float32(0.9725001), np.float32(0.9718417), np.float32(0.9712355), np.float32(0.96997964), np.float32(0.9718373), np.float32(0.97301835), np.float32(0.973899), np.float32(0.9735118), np.float32(0.9748754), np.float32(0.97486025), np.float32(0.9753718), np.float32(0.97440684), np.float32(0.97344154), np.float32(0.9749629), np.float32(0.97542715), np.float32(0.975247), np.float32(0.97697383), np.float32(0.9765869), np.float32(0.9764904), np.float32(0.97603124), np.float32(0.9766219), np.float32(0.9771196), np.float32(0.97748977), np.float32(0.97811025), np.float32(0.9771089), np.float32(0.9770363), np.float32(0.977265), np.float32(0.97565526), np.float32(0.9764157), np.float32(0.9748703), np.float32(0.97389925), np.float32(0.9749399), np.float32(0.9754142), np.float32(0.97609335), np.float32(0.9759212), np.float32(0.9757377), np.float32(0.97592634), np.float32(0.9747011), np.float32(0.97497684), np.float32(0.9752435), np.float32(0.9748274), np.float32(0.9747201), np.float32(0.974554), np.float32(0.97443205), np.float32(0.97452116), np.float32(0.974494), np.float32(0.9739908), np.float32(0.9748258), np.float32(0.97508764), np.float32(0.9745463), np.float32(0.97335917), np.float32(0.9737533), np.float32(0.9741863), np.float32(0.97388226), np.float32(0.97482306), np.float32(0.9741711), np.float32(0.9734847), np.float32(0.97337455), np.float32(0.9737269), np.float32(0.97322625), np.float32(0.9732844), np.float32(0.97365147), np.float32(0.97214544), np.float32(0.97223264), np.float32(0.970883), np.float32(0.9721938), np.float32(0.9720282), np.float32(0.9716287), np.float32(0.97177154), np.float32(0.97157246), np.float32(0.9714624), np.float32(0.97273684), np.float32(0.9737691), np.float32(0.9731671), np.float32(0.9720557), np.float32(0.9724034), np.float32(0.9732361), np.float32(0.9725391), np.float32(0.9714758), np.float32(0.9723972), np.float32(0.972368), np.float32(0.9742822), np.float32(0.974295), np.float32(0.97534364), np.float32(0.9762004), np.float32(0.97594756), np.float32(0.9762632), np.float32(0.97736835), np.float32(0.97695166), np.float32(0.97692), np.float32(0.9751125), np.float32(0.9758755), np.float32(0.9764435), np.float32(0.97576284), np.float32(0.9758891), np.float32(0.97617435), np.float32(0.9756506), np.float32(0.97499233), np.float32(0.9748796), np.float32(0.9742863), np.float32(0.97009104), np.float32(0.9684752), np.float32(0.96883315), np.float32(0.9656532), np.float32(0.9648697), np.float32(0.956759), np.float32(0.95071036), np.float32(0.93794787), np.float32(0.91864675), np.float32(0.9067481), np.float32(0.8781272), np.float32(0.84222895), np.float32(0.81680167), np.float32(0.8093837), np.float32(0.8070658), np.float32(0.784566), np.float32(0.7947778), np.float32(0.7820241), np.float32(0.7648496), np.float32(0.80041456), np.float32(0.78972024), np.float32(0.8137275), np.float32(0.85680425), np.float32(0.8338089), np.float32(0.79956126), np.float32(0.83529776), np.float32(0.83052534), np.float32(0.8102588), np.float32(0.82572705), np.float32(0.85651904), np.float32(0.85240316), np.float32(0.8645486), np.float32(0.86942273), np.float32(0.8749537), np.float32(0.8785459), np.float32(0.88081646), np.float32(0.86362773), np.float32(0.87580824), np.float32(0.8945732), np.float32(0.8928846), np.float32(0.88560116), np.float32(0.883238), np.float32(0.8706092), np.float32(0.889506), np.float32(0.89204574), np.float32(0.88832676), np.float32(0.88223785), np.float32(0.8774278), np.float32(0.881626), np.float32(0.88646656), np.float32(0.8865113), np.float32(0.89017785), np.float32(0.90085214), np.float32(0.88929325), np.float32(0.89682466), np.float32(0.90865713), np.float32(0.92521274), np.float32(0.9289145), np.float32(0.9251461), np.float32(0.9183793), np.float32(0.91263425), np.float32(0.8998198), np.float32(0.84133637), np.float32(0.8248095), np.float32(0.8270871), np.float32(0.8363464), np.float32(0.84245133), np.float32(0.8937516), np.float32(0.89688426), np.float32(0.8920881), np.float32(0.88550925), np.float32(0.8830462), np.float32(0.8938803), np.float32(0.88270485), np.float32(0.8801831), np.float32(0.87683845), np.float32(0.8713052), np.float32(0.8887161), np.float32(0.90119576), np.float32(0.9347416), np.float32(0.9210278), np.float32(0.9165741), np.float32(0.9315933), np.float32(0.9300327), np.float32(0.940143), np.float32(0.9527066), np.float32(0.9544054), np.float32(0.9583387), np.float32(0.9569246), np.float32(0.9607874), np.float32(0.9616205), np.float32(0.965601), np.float32(0.9672408), np.float32(0.9702556), np.float32(0.97150785), np.float32(0.97327334), np.float32(0.97275), np.float32(0.97231007), np.float32(0.97097486), np.float32(0.96879995), np.float32(0.9673072), np.float32(0.9666794), np.float32(0.96919596), np.float32(0.9652105), np.float32(0.96402466), np.float32(0.961495), np.float32(0.9590682), np.float32(0.9599444), np.float32(0.96220136), np.float32(0.96421593), np.float32(0.9616129), np.float32(0.9608445), np.float32(0.9599134), np.float32(0.9585712), np.float32(0.95570666), np.float32(0.95684165), np.float32(0.95921296), np.float32(0.96567476), np.float32(0.9635257), np.float32(0.9690205), np.float32(0.9714433), np.float32(0.97214085), np.float32(0.97186625), np.float32(0.9716319), np.float32(0.9716148), np.float32(0.9714787), np.float32(0.9715679), np.float32(0.9706706), np.float32(0.9720733), np.float32(0.972823), np.float32(0.9717899), np.float32(0.9716253), np.float32(0.9718366), np.float32(0.97173184), np.float32(0.9697105), np.float32(0.96954995), np.float32(0.96935093), np.float32(0.96838343), np.float32(0.969849), np.float32(0.9689895), np.float32(0.971492), np.float32(0.97108936), np.float32(0.97136265), np.float32(0.97078294), np.float32(0.9722425), np.float32(0.9725581), np.float32(0.975082), np.float32(0.9744037), np.float32(0.97408414), np.float32(0.9750734), np.float32(0.97448564), np.float32(0.9754033), np.float32(0.9756777), np.float32(0.97445995), np.float32(0.9751076), np.float32(0.97529), np.float32(0.97563416), np.float32(0.9765743), np.float32(0.97614753), np.float32(0.9758306), np.float32(0.9751058), np.float32(0.9759587), np.float32(0.975599), np.float32(0.9754801), np.float32(0.9756679), np.float32(0.9755103), np.float32(0.97501963), np.float32(0.9744767), np.float32(0.9735873), np.float32(0.9746113), np.float32(0.9742586), np.float32(0.97486556), np.float32(0.97430044), np.float32(0.97412777), np.float32(0.9748517), np.float32(0.9749094), np.float32(0.9753982), np.float32(0.97563976), np.float32(0.976359), np.float32(0.97596925), np.float32(0.9763692), np.float32(0.9768858), np.float32(0.9774485), np.float32(0.9778267), np.float32(0.9784064), np.float32(0.97716683), np.float32(0.9761574), np.float32(0.97654015), np.float32(0.97566956), np.float32(0.973866), np.float32(0.9719844), np.float32(0.9720703), np.float32(0.9717039), np.float32(0.97017014), np.float32(0.9694034), np.float32(0.96980023), np.float32(0.9683713), np.float32(0.96981746), np.float32(0.96970546), np.float32(0.9692029), np.float32(0.96748805), np.float32(0.96670204), np.float32(0.9636106), np.float32(0.9617496), np.float32(0.9571752), np.float32(0.9495211), np.float32(0.9360846), np.float32(0.9288698), np.float32(0.91728187), np.float32(0.90099424), np.float32(0.89475214), np.float32(0.8832491), np.float32(0.8686126), np.float32(0.86683506), np.float32(0.8810884), np.float32(0.88699836), np.float32(0.8670849), np.float32(0.87270874), np.float32(0.87649566), np.float32(0.8819171), np.float32(0.8789915), np.float32(0.8720773), np.float32(0.88587695), np.float32(0.8956057), np.float32(0.89114565), np.float32(0.90498966), np.float32(0.92155486), np.float32(0.9280043), np.float32(0.9399963), np.float32(0.94731563), np.float32(0.95229393), np.float32(0.9589818), np.float32(0.9623337), np.float32(0.96139336), np.float32(0.9592619), np.float32(0.9567007), np.float32(0.95712453), np.float32(0.95179534), np.float32(0.94576186), np.float32(0.9380393), np.float32(0.9314717), np.float32(0.923295), np.float32(0.9036718), np.float32(0.8826285), np.float32(0.861975), np.float32(0.84063077), np.float32(0.84697104), np.float32(0.8455547), np.float32(0.836053), np.float32(0.8128938), np.float32(0.7787084), np.float32(0.76006234), np.float32(0.7464013), np.float32(0.7447306), np.float32(0.71635264), np.float32(0.69360125), np.float32(0.6789551), np.float32(0.6638667), np.float32(0.6469901), np.float32(0.65556407), np.float32(0.65228176), np.float32(0.6458788), np.float32(0.65911984), np.float32(0.67917526), np.float32(0.68787026), np.float32(0.65387386), np.float32(0.6703202), np.float32(0.68911994), np.float32(0.69406486), np.float32(0.70700127), np.float32(0.7217745), np.float32(0.7612788), np.float32(0.8006193), np.float32(0.80936784), np.float32(0.7880902), np.float32(0.799187), np.float32(0.8122284), np.float32(0.8068092), np.float32(0.8010283), np.float32(0.7909537), np.float32(0.81644917), np.float32(0.8284762), np.float32(0.8347406), np.float32(0.8312525), np.float32(0.83711356), np.float32(0.84342146), np.float32(0.8297098), np.float32(0.81910473), np.float32(0.82358724), np.float32(0.79757905), np.float32(0.78158516), np.float32(0.7813164), np.float32(0.7885159), np.float32(0.78192353), np.float32(0.7534627), np.float32(0.7212895), np.float32(0.6982335), np.float32(0.67945385), np.float32(0.68333334), np.float32(0.66096175), np.float32(0.6193783), np.float32(0.6336853), np.float32(0.64969194), np.float32(0.6378788), np.float32(0.60829884), np.float32(0.59604377), np.float32(0.60314), np.float32(0.61113584), np.float32(0.6160048), np.float32(0.6102853), np.float32(0.60062134), np.float32(0.573117), np.float32(0.5497483), np.float32(0.50596166), np.float32(0.45450658), np.float32(0.4577752), np.float32(0.4724076), np.float32(0.48264614), np.float32(0.45314482), np.float32(0.46767187), np.float32(0.46388608), np.float32(0.4077798), np.float32(0.37145743), np.float32(0.4104775), np.float32(0.38081247), np.float32(0.38911903), np.float32(0.3457622), np.float32(0.30026177), np.float32(0.35552162), np.float32(0.26006112), np.float32(0.24122974), np.float32(0.22954515), np.float32(0.2150324), np.float32(0.21658559), np.float32(0.16186716), np.float32(0.15086128), np.float32(0.17676456), np.float32(0.16492829), np.float32(0.15850352), np.float32(0.15473129), np.float32(0.16080363), np.float32(0.15951663), np.float32(0.17640458), np.float32(0.15995382), np.float32(0.16399457), np.float32(0.16108882), np.float32(0.15680557), np.float32(0.16511804), np.float32(0.13496564), np.float32(0.15352556), np.float32(0.15382697), np.float32(0.17662986), np.float32(0.17846213), np.float32(0.16368636), np.float32(0.17218103), np.float32(0.19648005), np.float32(0.20023616), np.float32(0.19704641), np.float32(0.20511766), np.float32(0.23767233), np.float32(0.22337797), np.float32(0.20054539), np.float32(0.1885879), np.float32(0.2247334), np.float32(0.17127936), np.float32(0.13733914), np.float32(0.15566556), np.float32(0.13019457), np.float32(0.14109899), np.float32(0.14251159), np.float32(0.15220119), np.float32(0.16046411), np.float32(0.16775975), np.float32(0.19555561), np.float32(0.22115146), np.float32(0.22565842), np.float32(0.21931317), np.float32(0.23480916), np.float32(0.25193274), np.float32(0.2492872), np.float32(0.2786217), np.float32(0.2802871), np.float32(0.30384898), np.float32(0.3154997), np.float32(0.3332508), np.float32(0.34057823), np.float32(0.32745627), np.float32(0.349777), np.float32(0.36871344), np.float32(0.35179272), np.float32(0.33683085), np.float32(0.35390082), np.float32(0.36631706), np.float32(0.35974362), np.float32(0.39269802), np.float32(0.41846505), np.float32(0.5205657), np.float32(0.52235425), np.float32(0.5195614), np.float32(0.4867886), np.float32(0.3995151), np.float32(0.4052435), np.float32(0.39563343), np.float32(0.38137683), np.float32(0.30722302), np.float32(0.2668518), np.float32(0.28460085), np.float32(0.2889414), np.float32(0.30844557), np.float32(0.29855528), np.float32(0.391064), np.float32(0.4395818), np.float32(0.48675832), np.float32(0.51489365), np.float32(0.59303), np.float32(0.6399046), np.float32(0.6718706), np.float32(0.6985463), np.float32(0.71549755), np.float32(0.7630463), np.float32(0.80429286), np.float32(0.800719), np.float32(0.8518101), np.float32(0.8688007), np.float32(0.8758476), np.float32(0.88132286), np.float32(0.90498245), np.float32(0.9132219), np.float32(0.9150884), np.float32(0.90825796), np.float32(0.90165186), np.float32(0.8970233), np.float32(0.89371413), np.float32(0.8680685), np.float32(0.8476778), np.float32(0.84319705), np.float32(0.83799094), np.float32(0.8245084), np.float32(0.80500656), np.float32(0.7751805), np.float32(0.74419624), np.float32(0.72158444), np.float32(0.70897555), np.float32(0.6899158), np.float32(0.6840534), np.float32(0.6723467), np.float32(0.6490519), np.float32(0.6493135), np.float32(0.6548567), np.float32(0.6564829), np.float32(0.62904394), np.float32(0.6090887), np.float32(0.6475437), np.float32(0.6624256), np.float32(0.6708273), np.float32(0.67996484), np.float32(0.6824556), np.float32(0.6879469), np.float32(0.68711793), np.float32(0.68909174), np.float32(0.7106806), np.float32(0.7166501), np.float32(0.70799845), np.float32(0.711007), np.float32(0.70729893), np.float32(0.71987844), np.float32(0.7253788), np.float32(0.7422824), np.float32(0.7395483), np.float32(0.74219626), np.float32(0.74655867), np.float32(0.74537206), np.float32(0.7501315), np.float32(0.7555412), np.float32(0.76375645), np.float32(0.7762167), np.float32(0.79384524), np.float32(0.78518087), np.float32(0.7826505), np.float32(0.7758021), np.float32(0.793035), np.float32(0.8000048), np.float32(0.80754626), np.float32(0.8034255), np.float32(0.80582124), np.float32(0.92426276), np.float32(0.93252075), np.float32(0.94267243), np.float32(0.94408894), np.float32(0.9478695), np.float32(0.9500695), np.float32(0.95189685), np.float32(0.9562702), np.float32(0.9560359), np.float32(0.9659967), np.float32(0.9670492), np.float32(0.97170365), np.float32(0.9730127), np.float32(0.9727183), np.float32(0.97187465), np.float32(0.9764064), np.float32(0.97606057), np.float32(0.9782907), np.float32(0.9790279), np.float32(0.9782386), np.float32(0.97967327), np.float32(0.9804453), np.float32(0.9798804), np.float32(0.9797559), np.float32(0.9804889), np.float32(0.98058254), np.float32(0.9815167), np.float32(0.98134816), np.float32(0.9808071), np.float32(0.9807844), np.float32(0.98062104), np.float32(0.98006743), np.float32(0.9799115), np.float32(0.9794266), np.float32(0.979389), np.float32(0.9787405), np.float32(0.9788486), np.float32(0.97873265), np.float32(0.978235), np.float32(0.97558564), np.float32(0.9736484), np.float32(0.9717817), np.float32(0.9693569), np.float32(0.96707714), np.float32(0.95761853), np.float32(0.9540955), np.float32(0.95201457), np.float32(0.9440229), np.float32(0.93232185), np.float32(0.9212124), np.float32(0.91980207), np.float32(0.91183037), np.float32(0.90570295), np.float32(0.8932082), np.float32(0.87769943), np.float32(0.8693641), np.float32(0.86647457), np.float32(0.8482769), np.float32(0.84596443), np.float32(0.84314585), np.float32(0.8330631), np.float32(0.83156335), np.float32(0.82352066), np.float32(0.8341367), np.float32(0.8167785), np.float32(0.8387449), np.float32(0.8393715), np.float32(0.8586554), np.float32(0.8739134), np.float32(0.8750834), np.float32(0.8758251), np.float32(0.8969698), np.float32(0.9093823), np.float32(0.9216083), np.float32(0.92895216), np.float32(0.93308765), np.float32(0.9387889), np.float32(0.941269), np.float32(0.9449232), np.float32(0.94506556), np.float32(0.94881684), np.float32(0.9556743), np.float32(0.95587415), np.float32(0.95727354), np.float32(0.95337856), np.float32(0.9548407), np.float32(0.95311403), np.float32(0.94762844), np.float32(0.94854164), np.float32(0.95433646), np.float32(0.95446885), np.float32(0.95582795), np.float32(0.9513704), np.float32(0.9510821), np.float32(0.95273274), np.float32(0.95598036), np.float32(0.95462644), np.float32(0.957145), np.float32(0.95174205), np.float32(0.9501657), np.float32(0.9488382), np.float32(0.94400674), np.float32(0.9436206), np.float32(0.9519971), np.float32(0.94879556), np.float32(0.94196343), np.float32(0.9421491), np.float32(0.9397056), np.float32(0.9396004), np.float32(0.9382008), np.float32(0.9366208), np.float32(0.9367642), np.float32(0.9252573), np.float32(0.9279439), np.float32(0.9298474), np.float32(0.92979234), np.float32(0.947651)], 'SLFEHFCYSHGGMRHTSYTCICGSGMNSSVLHYGHAGAPNDQTIQAGDLCLFDMGGEYYCYASDITCTFPANGKFTPDQKAIYEAVLKSSRAVMSAIKPGAPWPDMHRLADRIHLEELTKIGILKGSVDDMLKVHLGAIFMPHGLGHLLGVDVHDVGGYPEGVERIDLPGLKSLRTARVLQERMVLTVEPGIYFIDHLLDKALAEPTQSCFINSEVLQRFRGFGGVRIEDDIAVTTNGIELLTCVPRTVEEIEAFMAGQKL': [np.float32(0.18241607), np.float32(0.19524352), np.float32(0.24034677), np.float32(0.2495141), np.float32(0.2186477), np.float32(0.22494091), np.float32(0.17452793), np.float32(0.17229503), np.float32(0.12732817), np.float32(0.13973112), np.float32(0.11557408), np.float32(0.12282406), np.float32(0.11983504), np.float32(0.1095923), np.float32(0.10833701), np.float32(0.13105562), np.float32(0.13030098), np.float32(0.15020676), np.float32(0.17060737), np.float32(0.22899207), np.float32(0.23428583), np.float32(0.24811232), np.float32(0.23885591), np.float32(0.17488118), np.float32(0.17606643), np.float32(0.14590716), np.float32(0.11497403), np.float32(0.11230591), np.float32(0.119605124), np.float32(0.1405205), np.float32(0.17315435), np.float32(0.16262423), np.float32(0.16605529), np.float32(0.18313336), np.float32(0.19850527), np.float32(0.1748348), np.float32(0.15932411), np.float32(0.14291845), np.float32(0.11321201), np.float32(0.100101516), np.float32(0.08641141), np.float32(0.08115001), np.float32(0.078790784), np.float32(0.10163012), np.float32(0.11333756), np.float32(0.12653363), np.float32(0.12699585), np.float32(0.10791784), np.float32(0.091117255), np.float32(0.08069821), np.float32(0.07331971), np.float32(0.07416866), np.float32(0.05881442), np.float32(0.05072017), np.float32(0.047109276), np.float32(0.035714366), np.float32(0.035242107), np.float32(0.02783306), np.float32(0.024442201), np.float32(0.027477656), np.float32(0.027654853), np.float32(0.033847794), np.float32(0.044056147), np.float32(0.04921446), np.float32(0.055743285), np.float32(0.06478687), np.float32(0.070725575), np.float32(0.06533315), np.float32(0.06742054), np.float32(0.06780571), np.float32(0.06728632), np.float32(0.06172807), np.float32(0.06652255), np.float32(0.07009636), np.float32(0.066439636), np.float32(0.066521145), np.float32(0.07067299), np.float32(0.078900844), np.float32(0.07253816), np.float32(0.082461156), np.float32(0.08249313), np.float32(0.08501614), np.float32(0.080600984), np.float32(0.07844623), np.float32(0.07299495), np.float32(0.06955373), np.float32(0.064886585), np.float32(0.07071729), np.float32(0.07520095), np.float32(0.0656421), np.float32(0.06140293), np.float32(0.05934685), np.float32(0.056387927), np.float32(0.05777361), np.float32(0.056682426), np.float32(0.062856056), np.float32(0.06369153), np.float32(0.061878253), np.float32(0.06353983), np.float32(0.070520595), np.float32(0.0633394), np.float32(0.059677668), np.float32(0.063928686), np.float32(0.056837644), np.float32(0.06259507), np.float32(0.06910239), np.float32(0.06477748), np.float32(0.06570074), np.float32(0.077496566), np.float32(0.07853584), np.float32(0.075403914), np.float32(0.06901789), np.float32(0.0639505), np.float32(0.066404946), np.float32(0.06219055), np.float32(0.06561776), np.float32(0.060258437), np.float32(0.058279634), np.float32(0.06173598), np.float32(0.059889965), np.float32(0.052502897), np.float32(0.060759753), np.float32(0.06351924), np.float32(0.055941995), np.float32(0.048891015), np.float32(0.046567883), np.float32(0.04525777), np.float32(0.04148889), np.float32(0.036085926), np.float32(0.031607248), np.float32(0.032095086), np.float32(0.03499103), np.float32(0.031883366), np.float32(0.032922532), np.float32(0.03120256), np.float32(0.03339234), np.float32(0.032900132), np.float32(0.02975575), np.float32(0.026204312), np.float32(0.024503032), np.float32(0.024230845), np.float32(0.021677827), np.float32(0.023165094), np.float32(0.023757357), np.float32(0.024299737), np.float32(0.027062654), np.float32(0.028784607), np.float32(0.029952988), np.float32(0.037536517), np.float32(0.04616794), np.float32(0.045641772), np.float32(0.05398846), np.float32(0.07322964), np.float32(0.09352024), np.float32(0.091620654), np.float32(0.09127153), np.float32(0.08403689), np.float32(0.08871521), np.float32(0.09478572), np.float32(0.09667987), np.float32(0.10745399), np.float32(0.118009925), np.float32(0.12239925), np.float32(0.13983715), np.float32(0.13241477), np.float32(0.13004124), np.float32(0.13179141), np.float32(0.13329452), np.float32(0.12859881), np.float32(0.12976545), np.float32(0.12602177), np.float32(0.1264447), np.float32(0.107970364), np.float32(0.09816138), np.float32(0.08875563), np.float32(0.088527136), np.float32(0.07998886), np.float32(0.078871414), np.float32(0.0788311), np.float32(0.07062032), np.float32(0.06470584), np.float32(0.060601138), np.float32(0.05057037), np.float32(0.0454191), np.float32(0.039276373), np.float32(0.03965663), np.float32(0.037475314), np.float32(0.030789321), np.float32(0.03606258), np.float32(0.041457847), np.float32(0.040021658), np.float32(0.038281523), np.float32(0.043075897), np.float32(0.047653366), np.float32(0.049455702), np.float32(0.049001005), np.float32(0.057835717), np.float32(0.058656503), np.float32(0.06192817), np.float32(0.06488337), np.float32(0.06154992), np.float32(0.057466064), np.float32(0.06043738), np.float32(0.06708151), np.float32(0.065890014), np.float32(0.06133949), np.float32(0.066643834), np.float32(0.07593062), np.float32(0.069276884), np.float32(0.072050825), np.float32(0.08468594), np.float32(0.09383589), np.float32(0.09142477), np.float32(0.084101744), np.float32(0.08467233), np.float32(0.0883721), np.float32(0.078744605), np.float32(0.075767875), np.float32(0.074316986), np.float32(0.068699464), np.float32(0.06459207), np.float32(0.07197556), np.float32(0.07164521), np.float32(0.07188029), np.float32(0.08673806), np.float32(0.09270581), np.float32(0.090853676), np.float32(0.08568946), np.float32(0.09825225), np.float32(0.1042599), np.float32(0.09839269), np.float32(0.10663927), np.float32(0.11459236), np.float32(0.104405805), np.float32(0.0996784), np.float32(0.11176518), np.float32(0.11166335), np.float32(0.105645284), np.float32(0.10939459), np.float32(0.10622329), np.float32(0.098677464), np.float32(0.0854672), np.float32(0.08366436), np.float32(0.083469406), np.float32(0.08480673), np.float32(0.09172041), np.float32(0.098921694), np.float32(0.11199189), np.float32(0.12589853), np.float32(0.12660436), np.float32(0.13893196), np.float32(0.15259281), np.float32(0.1569748), np.float32(0.18011455), np.float32(0.18785037), np.float32(0.1995344), np.float32(0.20907949), np.float32(0.21335964), np.float32(0.2078384), np.float32(0.22529541), np.float32(0.23591593)], 'MRRMPIGFEACALAATREGVLFVASDGGGVALVAHALDEPTPVEGLSDGVFVAWSDPQRSDVLFYAHSRRALELWTITLVPARSETEFSDAVPEFVSRADLRWSEGVGDDFAADAATYSLAHDENGREIILVSDNAAQRVCGLYVDADAPGGHRASGAIEGTSAMGVSGTRKGDGMLDTLVVCVDGTLALCIGTHLLCKLDATTPDGESTAGDVQFLSDSVGSGVTVHTSRRGSMRVRVPGSLASPHARALFAVLREVCSQDDFLDILRRMYASECVGADDAEAEWAYFVQVLQAWCEVAVKPRAVHELDDWEFSQRLLKVGVDSLSARTSDSNVNATRASVVLDAVHTIYEASKVDLLTRCMLKPLREFAMSLVDAIGTTREAYADYYARDSGASIAPLSVAAAPLQVPDLLRAVEGIFTGQSDFHTLVPPLILAGLEENAHVDANTFGGDVVVRARRVVKLCHVSTLGATNSSTSGGALACAMVDMGFTLEDLERLPPGLSLPFHGILRRCRDSPANGWPVEAYKLIGRQDLALMHGDDDFIRDERQRRVSRAPAATTRIQPDSASVSDGLEHLEEFVGPLRFPRDYRIRELRSILSTATPVPIQLDETEGAGGDAEQGSQQQSKLWLLAARTAAMPVGRGAASLGTVIAKPTEALLVPTLCLAGCLPTQQYAVVNLDLTAADAPKDFVNWPEFHNGAAAGLALRSDDDSGKLTRAWIVFNRPKLPTFSHAGVLMAFGLNGHLSSLTATDLYRYLAQEHEATTVGTLLGVAASKLGTGDSATSRMCFLHLPTRHPMSFPEIELPSLVQSCALLSVGLLYQGTAQRLIVETLLSELGKSPEGDVINGRECYALSAGIALGLVTLGRGHSASGLSDLHIAERLRHFIVGGVARHVPPPGGVPSSSAARKSTSGAAGWQESYPSDDAWTNSTGGVVEDQTASVDGYILEGSMVNVDLSAPGAIMALGLMYLKTNDASVSAHLEIPSTHYGLDDARPDYVMLRVVAKSLIMWDTVEPSASWIEGLLPPLLRDAMDVKSPEEQEAQNDSSWLGEADREAIAQTYVNVLAGGCMSIGLRFAGSSNPDASATLRHYAFKFLEWKKKVGQDGGEPLVNKSMLETCIGIVAMALSCVMAGTGDLPTLRLLRHLRSRMETSASANTGLTYGAHMAIGLANGFLFLGGGAQTFSTDDASIAALLISMFPRFPSDPNDNRWYCQAYRHLYALAAKDRLLHTIDATTLQPVSSPVEITTVISQGKETTMQLITPCLLPDPAALASIKIISPRYWSIHLDFALMHADTKDALYKRRNIPIQRHTAALSYEIDRTGAKAQLATALHAAGARAALKPPSAEASIDHNTAPVANATAARAGRDAVDVFTSDAVLLAFARHMGDGASDRAGFTAAALRECMHREVPDALRTYVDMYASCEALIHSTENSEARANAAALAVNDLRLLSAFSELLKRSGLDEHDVETTFPMPTLLVSSFKQTISLVLDSRYGDQTVGCALAKYLRGEGYDASIDTYGRFGCYLRLLDVPTPRVLRSAIETGMNRLGASDLSVASLRACLPDADPSTVLRIIETCLP': [np.float32(0.16088183), np.float32(0.1413935), np.float32(0.22456603), np.float32(0.23194627), np.float32(0.31113705), np.float32(0.28854373), np.float32(0.22319001), np.float32(0.19888341), np.float32(0.17152323), np.float32(0.37101185), np.float32(0.14021215), np.float32(0.10637166), np.float32(0.067362055), np.float32(0.05314012), np.float32(0.04964012), np.float32(0.04584639), np.float32(0.04189847), np.float32(0.036863644), np.float32(0.028932812), np.float32(0.023728853), np.float32(0.021592136), np.float32(0.020147616), np.float32(0.018652061), np.float32(0.022375204), np.float32(0.02278422), np.float32(0.021968253), np.float32(0.024657955), np.float32(0.025845034), np.float32(0.027708353), np.float32(0.028385404), np.float32(0.029043179), np.float32(0.03205371), np.float32(0.039815407), np.float32(0.046295207), np.float32(0.050951358), np.float32(0.065957405), np.float32(0.08609626), np.float32(0.090238884), np.float32(0.07950341), np.float32(0.063810356), np.float32(0.054885782), np.float32(0.051855758), np.float32(0.056962647), np.float32(0.062498853), np.float32(0.06528847), np.float32(0.076099865), np.float32(0.09053218), np.float32(0.09500731), np.float32(0.09481402), np.float32(0.09691775), np.float32(0.08365644), np.float32(0.07279773), np.float32(0.060790624), np.float32(0.047581907), np.float32(0.040868588), np.float32(0.0392248), np.float32(0.03489011), np.float32(0.033826124), np.float32(0.0386433), np.float32(0.038101524), np.float32(0.032466367), np.float32(0.031847343), np.float32(0.0322879), np.float32(0.032751463), np.float32(0.03489357), np.float32(0.03465942), np.float32(0.035637807), np.float32(0.03117255), np.float32(0.029243529), np.float32(0.028256211), np.float32(0.025265368), np.float32(0.027467633), np.float32(0.02899442), np.float32(0.03154163), np.float32(0.038142424), np.float32(0.045338288), np.float32(0.047996264), np.float32(0.052130677), np.float32(0.063564755), np.float32(0.069711275), np.float32(0.070564285), np.float32(0.07265201), np.float32(0.06954522), np.float32(0.07126426), np.float32(0.07095363), np.float32(0.07115194), np.float32(0.07838071), np.float32(0.085538596), np.float32(0.09139679), np.float32(0.09682266), np.float32(0.10880758), np.float32(0.114567466), np.float32(0.113018274), np.float32(0.11623234), np.float32(0.12147655), np.float32(0.10804301), np.float32(0.10440817), np.float32(0.09955256), np.float32(0.09746952), np.float32(0.082473464), np.float32(0.085440785), np.float32(0.08435616), np.float32(0.07446824), np.float32(0.072526224), np.float32(0.07499493), np.float32(0.07283432), np.float32(0.06198929), np.float32(0.06472625), np.float32(0.065630026), np.float32(0.06129841), np.float32(0.058093786), np.float32(0.06452848), np.float32(0.067725055), np.float32(0.07796444), np.float32(0.067175426), np.float32(0.076688886), np.float32(0.06877845), np.float32(0.05487408), np.float32(0.047975864), np.float32(0.04296462), np.float32(0.039727807), np.float32(0.03149251), np.float32(0.03185832), np.float32(0.03446895), np.float32(0.034832384), np.float32(0.03379223), np.float32(0.035353094), np.float32(0.03649828), np.float32(0.035669014), np.float32(0.03727711), np.float32(0.034597117), np.float32(0.034580603), np.float32(0.03738361), np.float32(0.03703673), np.float32(0.036267817), np.float32(0.035387672), np.float32(0.034251027), np.float32(0.030814858), np.float32(0.036710624), np.float32(0.044517796), np.float32(0.046917953), np.float32(0.08950681), np.float32(0.120515004), np.float32(0.13504454), np.float32(0.14102314), np.float32(0.21128535), np.float32(0.4056138), np.float32(0.22431453), np.float32(0.20666246), np.float32(0.2471468), np.float32(0.2624165), np.float32(0.3737486), np.float32(0.48603228), np.float32(0.5544449), np.float32(0.6715677), np.float32(0.7798368), np.float32(0.7660837), np.float32(0.7509502), np.float32(0.74717057), np.float32(0.7280538), np.float32(0.7359985), np.float32(0.73430985), np.float32(0.7300802), np.float32(0.73119825), np.float32(0.7391775), np.float32(0.7259279), np.float32(0.7438592), np.float32(0.71202564), np.float32(0.68391365), np.float32(0.5080972), np.float32(0.44533837), np.float32(0.3253381), np.float32(0.22015892), np.float32(0.22846887), np.float32(0.19246042), np.float32(0.13553354), np.float32(0.10186699), np.float32(0.08315589), np.float32(0.07209359), np.float32(0.07175369), np.float32(0.073052295), np.float32(0.066877), np.float32(0.059507005), np.float32(0.053154465), np.float32(0.048302673), np.float32(0.04312778), np.float32(0.036874063), np.float32(0.036819547), np.float32(0.03487502), np.float32(0.0338302), np.float32(0.038787134), np.float32(0.04666941), np.float32(0.055149518), np.float32(0.07750363), np.float32(0.14769553), np.float32(0.3238645), np.float32(0.36508468), np.float32(0.3974266), np.float32(0.3904754), np.float32(0.37614354), np.float32(0.3614243), np.float32(0.39746302), np.float32(0.35726723), np.float32(0.3748068), np.float32(0.3572429), np.float32(0.3321402), np.float32(0.30444664), np.float32(0.30021378), np.float32(0.2846718), np.float32(0.40588686), np.float32(0.5595553), np.float32(0.6171271), np.float32(0.66266495), np.float32(0.6861227), np.float32(0.72910464), np.float32(0.76037455), np.float32(0.7596108), np.float32(0.7960364), np.float32(0.7911245), np.float32(0.7469155), np.float32(0.70111966), np.float32(0.6843132), np.float32(0.66462994), np.float32(0.5888542), np.float32(0.5762834), np.float32(0.55577487), np.float32(0.5401626), np.float32(0.51009077), np.float32(0.4371327), np.float32(0.49323782), np.float32(0.42787442), np.float32(0.45326456), np.float32(0.44566756), np.float32(0.41387317), np.float32(0.27121502), np.float32(0.2341048), np.float32(0.22928865), np.float32(0.27190325), np.float32(0.24091068), np.float32(0.22708774), np.float32(0.20363352), np.float32(0.2230523), np.float32(0.21311253), np.float32(0.124079295), np.float32(0.090207204), np.float32(0.08601597), np.float32(0.06921957), np.float32(0.062487956), np.float32(0.049589735), np.float32(0.04988309), np.float32(0.049708616), np.float32(0.05254631), np.float32(0.044493563), np.float32(0.03951968), np.float32(0.038046714), np.float32(0.033115912), np.float32(0.027688982), np.float32(0.026942352), np.float32(0.026213659), np.float32(0.024372663), np.float32(0.025460279), np.float32(0.024506062), np.float32(0.02713676), np.float32(0.0302595), np.float32(0.03344673), np.float32(0.034199275), np.float32(0.039610874), np.float32(0.05081735), np.float32(0.056808483), np.float32(0.055441193), np.float32(0.058624186), np.float32(0.06728062), np.float32(0.06577427), np.float32(0.061751395), np.float32(0.051495723), np.float32(0.048534844), np.float32(0.052171215), np.float32(0.04864122), np.float32(0.04194843), np.float32(0.048381932), np.float32(0.049586337), np.float32(0.04440607), np.float32(0.042169586), np.float32(0.046816725), np.float32(0.045028683), np.float32(0.041177675), np.float32(0.044053387), np.float32(0.03800546), np.float32(0.036593568), np.float32(0.035275843), np.float32(0.036127627), np.float32(0.038123325), np.float32(0.0360707), np.float32(0.03571531), np.float32(0.036069576), np.float32(0.037487753), np.float32(0.04084015), np.float32(0.042350236), np.float32(0.04861536), np.float32(0.052071873), np.float32(0.054526296), np.float32(0.06392439), np.float32(0.0687424), np.float32(0.06538251), np.float32(0.07810448), np.float32(0.09066172), np.float32(0.083933935), np.float32(0.08315089), np.float32(0.09620868), np.float32(0.1057455), np.float32(0.09466454), np.float32(0.09770783), np.float32(0.103509136), np.float32(0.11372948), np.float32(0.103864275), np.float32(0.10624341), np.float32(0.102420755), np.float32(0.11719179), np.float32(0.12285667), np.float32(0.12292992), np.float32(0.13934234), np.float32(0.15587857), np.float32(0.17329441), np.float32(0.1826614), np.float32(0.19454014), np.float32(0.19963701), np.float32(0.20908627), np.float32(0.24956232), np.float32(0.23130275), np.float32(0.22122045), np.float32(0.23699686), np.float32(0.2507739), np.float32(0.22454669), np.float32(0.22594725), np.float32(0.19742368), np.float32(0.1849015), np.float32(0.15734209), np.float32(0.13498162), np.float32(0.11723273), np.float32(0.10154635), np.float32(0.11004737), np.float32(0.10218202), np.float32(0.09967568), np.float32(0.10205453), np.float32(0.087330446), np.float32(0.07573486), np.float32(0.064241126), np.float32(0.053305853), np.float32(0.046918105), np.float32(0.0444154), np.float32(0.03823539), np.float32(0.03521714), np.float32(0.035218623), np.float32(0.037817027), np.float32(0.03930516), np.float32(0.038318593), np.float32(0.04249644), np.float32(0.044495206), np.float32(0.044759072), np.float32(0.04609406), np.float32(0.045485098), np.float32(0.045306873), np.float32(0.043836642), np.float32(0.043644432), np.float32(0.043629), np.float32(0.04210661), np.float32(0.039191324), np.float32(0.03662838), np.float32(0.039372556), np.float32(0.03741183), np.float32(0.039399546), np.float32(0.047090806), np.float32(0.04750331), np.float32(0.04231516), np.float32(0.0441116), np.float32(0.049288914), np.float32(0.049004447), np.float32(0.04179492), np.float32(0.043640234), np.float32(0.054410845), np.float32(0.056390308), np.float32(0.052942634), np.float32(0.065447606), np.float32(0.071221575), np.float32(0.07549308), np.float32(0.0729559), np.float32(0.083047345), np.float32(0.09182181), np.float32(0.087794244), np.float32(0.093864985), np.float32(0.109473266), np.float32(0.11802615), np.float32(0.11329203), np.float32(0.10302416), np.float32(0.10180623), np.float32(0.09091013), np.float32(0.09496483), np.float32(0.08384415), np.float32(0.08642952), np.float32(0.08245325), np.float32(0.075763755), np.float32(0.07789848), np.float32(0.09395557), np.float32(0.08514797), np.float32(0.07256473), np.float32(0.06979179), np.float32(0.06720377), np.float32(0.057893347), np.float32(0.050237168), np.float32(0.05630887), np.float32(0.058650643), np.float32(0.057593435), np.float32(0.0662926), np.float32(0.07100034), np.float32(0.068222515), np.float32(0.06460183), np.float32(0.06586182), np.float32(0.062507726), np.float32(0.05439158), np.float32(0.052528735), np.float32(0.051632166), np.float32(0.0552034), np.float32(0.048870478), np.float32(0.04414686), np.float32(0.047335017), np.float32(0.047756348), np.float32(0.03990798), np.float32(0.04411558), np.float32(0.053503405), np.float32(0.05387984), np.float32(0.055061657), np.float32(0.06230564), np.float32(0.067655414), np.float32(0.07088331), np.float32(0.065902315), np.float32(0.06813167), np.float32(0.066545874), np.float32(0.059953902), np.float32(0.06328397), np.float32(0.06255968), np.float32(0.061511077), np.float32(0.048772838), np.float32(0.053454794), np.float32(0.052784644), np.float32(0.058292553), np.float32(0.05652476), np.float32(0.06294955), np.float32(0.06757835), np.float32(0.067090705), np.float32(0.06263385), np.float32(0.070066795), np.float32(0.06553606), np.float32(0.05762933), np.float32(0.052028507), np.float32(0.050024174), np.float32(0.045459818), np.float32(0.04414426), np.float32(0.04099676), np.float32(0.041960657), np.float32(0.04167641), np.float32(0.041176878), np.float32(0.045046423), np.float32(0.04790065), np.float32(0.05079192), np.float32(0.05279425), np.float32(0.064493895), np.float32(0.07463372), np.float32(0.075252056), np.float32(0.07256524), np.float32(0.076348685), np.float32(0.062364947), np.float32(0.053411104), np.float32(0.04846511), np.float32(0.046218), np.float32(0.038903352), np.float32(0.038585644), np.float32(0.041497078), np.float32(0.042662963), np.float32(0.038328633), np.float32(0.046243325), np.float32(0.03734851), np.float32(0.047206607), np.float32(0.05130742), np.float32(0.05405628), np.float32(0.04760805), np.float32(0.049466796), np.float32(0.044952672), np.float32(0.043199267), np.float32(0.04412392), np.float32(0.04645723), np.float32(0.045028653), np.float32(0.043978605), np.float32(0.046592753), np.float32(0.050059184), np.float32(0.05153293), np.float32(0.053887434), np.float32(0.055624265), np.float32(0.05531505), np.float32(0.053133074), np.float32(0.054363016), np.float32(0.058918588), np.float32(0.05749515), np.float32(0.06731266), np.float32(0.07644626), np.float32(0.0789699), np.float32(0.08827163), np.float32(0.10086398), np.float32(0.12528683), np.float32(0.12798902), np.float32(0.113647185), np.float32(0.11768165), np.float32(0.11006333), np.float32(0.10414148), np.float32(0.082805365), np.float32(0.0757651), np.float32(0.07537754), np.float32(0.075201765), np.float32(0.07143109), np.float32(0.071153596), np.float32(0.071896195), np.float32(0.07727791), np.float32(0.09195708), np.float32(0.09822807), np.float32(0.09864161), np.float32(0.098429345), np.float32(0.10437246), np.float32(0.102369666), np.float32(0.09608484), np.float32(0.09849441), np.float32(0.09341286), np.float32(0.09633602), np.float32(0.09459572), np.float32(0.083891064), np.float32(0.09084182), np.float32(0.11398938), np.float32(0.12252311), np.float32(0.16030107), np.float32(0.20436136), np.float32(0.29391208), np.float32(0.35297734), np.float32(0.39546588), np.float32(0.46786454), np.float32(0.53816223), np.float32(0.4890804), np.float32(0.5114675), np.float32(0.56697744), np.float32(0.56971085), np.float32(0.6506231), np.float32(0.6583275), np.float32(0.6923601), np.float32(0.72679484), np.float32(0.7135342), np.float32(0.75553), np.float32(0.796503), np.float32(0.79522777), np.float32(0.8458756), np.float32(0.8760599), np.float32(0.9070175), np.float32(0.89658624), np.float32(0.9181448), np.float32(0.92569107), np.float32(0.91064614), np.float32(0.9011318), np.float32(0.873776), np.float32(0.81380534), np.float32(0.79752296), np.float32(0.7540956), np.float32(0.7456225), np.float32(0.7090501), np.float32(0.72095704), np.float32(0.69241184), np.float32(0.63779837), np.float32(0.6526473), np.float32(0.59694946), np.float32(0.56137246), np.float32(0.53910404), np.float32(0.54806274), np.float32(0.4414241), np.float32(0.39205778), np.float32(0.37242842), np.float32(0.33871987), np.float32(0.3117906), np.float32(0.23632178), np.float32(0.22492194), np.float32(0.2293526), np.float32(0.22035022), np.float32(0.21828614), np.float32(0.2581027), np.float32(0.27089065), np.float32(0.28306454), np.float32(0.25582975), np.float32(0.2891367), np.float32(0.31604254), np.float32(0.3050415), np.float32(0.30743974), np.float32(0.3687761), np.float32(0.3076541), np.float32(0.30749285), np.float32(0.32956943), np.float32(0.31800634), np.float32(0.34040084), np.float32(0.37989426), np.float32(0.42827672), np.float32(0.48339108), np.float32(0.5009098), np.float32(0.5992804), np.float32(0.6756429), np.float32(0.74417657), np.float32(0.8313011), np.float32(0.88787025), np.float32(0.91308254), np.float32(0.923368), np.float32(0.9268666), np.float32(0.9386772), np.float32(0.94539213), np.float32(0.9414404), np.float32(0.9201856), np.float32(0.8941319), np.float32(0.88652414), np.float32(0.87087387), np.float32(0.8480482), np.float32(0.8104379), np.float32(0.8020707), np.float32(0.7672918), np.float32(0.7291134), np.float32(0.6419863), np.float32(0.55389297), np.float32(0.5371592), np.float32(0.41651744), np.float32(0.27844492), np.float32(0.2851843), np.float32(0.37495542), np.float32(0.36864847), np.float32(0.3537943), np.float32(0.31627184), np.float32(0.27462125), np.float32(0.26808745), np.float32(0.1838208), np.float32(0.21451707), np.float32(0.19796309), np.float32(0.21294865), np.float32(0.17272691), np.float32(0.2438425), np.float32(0.2708512), np.float32(0.42114446), np.float32(0.42662635), np.float32(0.42425478), np.float32(0.43408656), np.float32(0.51180726), np.float32(0.5139004), np.float32(0.4394512), np.float32(0.3913297), np.float32(0.17977265), np.float32(0.10619869), np.float32(0.07534546), np.float32(0.0690388), np.float32(0.052890502), np.float32(0.045411002), np.float32(0.043285765), np.float32(0.04443131), np.float32(0.04527411), np.float32(0.04297165), np.float32(0.039632313), np.float32(0.040457208), np.float32(0.044375964), np.float32(0.03737166), np.float32(0.033953123), np.float32(0.02924331), np.float32(0.029629128), np.float32(0.031010333), np.float32(0.03427547), np.float32(0.03667095), np.float32(0.043624748), np.float32(0.050477784), np.float32(0.05485079), np.float32(0.06630473), np.float32(0.08021126), np.float32(0.087987795), np.float32(0.08965205), np.float32(0.0915399), np.float32(0.09928077), np.float32(0.09772488), np.float32(0.094816044), np.float32(0.09794714), np.float32(0.08412197), np.float32(0.08159662), np.float32(0.09437597), np.float32(0.09981544), np.float32(0.105760224), np.float32(0.10564865), np.float32(0.10160095), np.float32(0.10062625), np.float32(0.09227571), np.float32(0.095474534), np.float32(0.090815), np.float32(0.09161853), np.float32(0.09166656), np.float32(0.09558646), np.float32(0.10002661), np.float32(0.10896576), np.float32(0.10631917), np.float32(0.11481754), np.float32(0.12397635), np.float32(0.10405639), np.float32(0.09741197), np.float32(0.10450613), np.float32(0.09092472), np.float32(0.077469744), np.float32(0.084139645), np.float32(0.10148167), np.float32(0.08587655), np.float32(0.077560514), np.float32(0.078072265), np.float32(0.09065174), np.float32(0.09382468), np.float32(0.092056885), np.float32(0.094646074), np.float32(0.099718206), np.float32(0.09611574), np.float32(0.08743447), np.float32(0.08299384), np.float32(0.07721884), np.float32(0.067183614), np.float32(0.053610373), np.float32(0.043943014), np.float32(0.0378519), np.float32(0.032234624), np.float32(0.030936891), np.float32(0.028443161), np.float32(0.029768335), np.float32(0.03251794), np.float32(0.034081098), np.float32(0.036274787), np.float32(0.035103403), np.float32(0.035360456), np.float32(0.033242896), np.float32(0.030973928), np.float32(0.026258076), np.float32(0.023682056), np.float32(0.024861882), np.float32(0.026274916), np.float32(0.023805326), np.float32(0.022461016), np.float32(0.025653306), np.float32(0.025304805), np.float32(0.023932628), np.float32(0.02731122), np.float32(0.03289635), np.float32(0.038758386), np.float32(0.041738104), np.float32(0.04657526), np.float32(0.051773343), np.float32(0.05538224), np.float32(0.058147836), np.float32(0.05465998), np.float32(0.054808017), np.float32(0.054669328), np.float32(0.05360518), np.float32(0.053044435), np.float32(0.052341428), np.float32(0.048918255), np.float32(0.049486198), np.float32(0.051462267), np.float32(0.050041944), np.float32(0.053152476), np.float32(0.057873197), np.float32(0.06764134), np.float32(0.07130724), np.float32(0.076784156), np.float32(0.09146657), np.float32(0.096094236), np.float32(0.0873838), np.float32(0.08389757), np.float32(0.074045345), np.float32(0.0715437), np.float32(0.06317814), np.float32(0.05237469), np.float32(0.058485396), np.float32(0.06435009), np.float32(0.0668091), np.float32(0.06623208), np.float32(0.06925128), np.float32(0.07682919), np.float32(0.0865409), np.float32(0.09310267), np.float32(0.11124717), np.float32(0.11057998), np.float32(0.105990596), np.float32(0.09018198), np.float32(0.09171545), np.float32(0.09633667), np.float32(0.0842836), np.float32(0.084516846), np.float32(0.07764016), np.float32(0.074355215), np.float32(0.07336891), np.float32(0.064810246), np.float32(0.061063025), np.float32(0.06587603), np.float32(0.06616874), np.float32(0.06522585), np.float32(0.059513528), np.float32(0.0583509), np.float32(0.0554452), np.float32(0.056658797), np.float32(0.050996855), np.float32(0.046552196), np.float32(0.043427393), np.float32(0.04002896), np.float32(0.037436128), np.float32(0.03624996), np.float32(0.03468335), np.float32(0.039267268), np.float32(0.0341987), np.float32(0.029909166), np.float32(0.030771503), np.float32(0.0271993), np.float32(0.025476865), np.float32(0.021904195), np.float32(0.022962973), np.float32(0.027115284), np.float32(0.024437608), np.float32(0.022768702), np.float32(0.028196244), np.float32(0.030342827), np.float32(0.029667737), np.float32(0.035259992), np.float32(0.04380763), np.float32(0.04900039), np.float32(0.054427844), np.float32(0.06712883), np.float32(0.07750661), np.float32(0.079255864), np.float32(0.08589864), np.float32(0.084150575), np.float32(0.08368587), np.float32(0.080159016), np.float32(0.08619485), np.float32(0.09008883), np.float32(0.08409871), np.float32(0.08101991), np.float32(0.08075023), np.float32(0.09183594), np.float32(0.08609869), np.float32(0.0906749), np.float32(0.09882867), np.float32(0.096320994), np.float32(0.0865064), np.float32(0.07151234), np.float32(0.06681801), np.float32(0.058037486), np.float32(0.05167574), np.float32(0.05277383), np.float32(0.045056842), np.float32(0.03826637), np.float32(0.03526093), np.float32(0.034279335), np.float32(0.034120668), np.float32(0.03778724), np.float32(0.038655527), np.float32(0.03681566), np.float32(0.03437897), np.float32(0.035227425), np.float32(0.032874875), np.float32(0.030836117), np.float32(0.035058532), np.float32(0.038429912), np.float32(0.033722956), np.float32(0.03060774), np.float32(0.036217824), np.float32(0.04279426), np.float32(0.03929148), np.float32(0.04118278), np.float32(0.0489587), np.float32(0.048995722), np.float32(0.049944334), np.float32(0.05376152), np.float32(0.061993226), np.float32(0.06851806), np.float32(0.07547086), np.float32(0.077589855), np.float32(0.08550471), np.float32(0.08913651), np.float32(0.085154936), np.float32(0.10425379), np.float32(0.13775904), np.float32(0.18667492), np.float32(0.22195312), np.float32(0.24133037), np.float32(0.295023), np.float32(0.35231176), np.float32(0.39493236), np.float32(0.4211519), np.float32(0.4995667), np.float32(0.5225019), np.float32(0.65226054), np.float32(0.76446563), np.float32(0.82164204), np.float32(0.84314364), np.float32(0.87851596), np.float32(0.8985608), np.float32(0.90542364), np.float32(0.93019456), np.float32(0.9434836), np.float32(0.95871896), np.float32(0.9610361), np.float32(0.9672375), np.float32(0.9677576), np.float32(0.96961135), np.float32(0.9720443), np.float32(0.9724789), np.float32(0.9736702), np.float32(0.9727535), np.float32(0.9703682), np.float32(0.96877253), np.float32(0.97047454), np.float32(0.96429914), np.float32(0.95999104), np.float32(0.9536909), np.float32(0.9448422), np.float32(0.94137585), np.float32(0.942422), np.float32(0.94567543), np.float32(0.93303937), np.float32(0.93067694), np.float32(0.9233295), np.float32(0.8722862), np.float32(0.84610415), np.float32(0.83455634), np.float32(0.82285875), np.float32(0.7882476), np.float32(0.75926805), np.float32(0.73145205), np.float32(0.64990145), np.float32(0.6106987), np.float32(0.57950395), np.float32(0.5726704), np.float32(0.5354066), np.float32(0.54465336), np.float32(0.47323287), np.float32(0.4644138), np.float32(0.44602928), np.float32(0.42901433), np.float32(0.3045545), np.float32(0.23296781), np.float32(0.21842107), np.float32(0.19827375), np.float32(0.19394271), np.float32(0.19686489), np.float32(0.17399198), np.float32(0.1591162), np.float32(0.121426485), np.float32(0.108809836), np.float32(0.080786005), np.float32(0.06408924), np.float32(0.047069777), np.float32(0.04289321), np.float32(0.04950534), np.float32(0.039153665), np.float32(0.042190854), np.float32(0.04035153), np.float32(0.041606758), np.float32(0.044307757), np.float32(0.04708347), np.float32(0.060547337), np.float32(0.06828426), np.float32(0.090489574), np.float32(0.09242981), np.float32(0.12543097), np.float32(0.115433626), np.float32(0.2078121), np.float32(0.1080141), np.float32(0.12653174), np.float32(0.13974878), np.float32(0.1991211), np.float32(0.15404445), np.float32(0.17446995), np.float32(0.22700128), np.float32(0.17505664), np.float32(0.23614061), np.float32(0.24035515), np.float32(0.30014476), np.float32(0.38044962), np.float32(0.3881518), np.float32(0.31117466), np.float32(0.26515412), np.float32(0.24599274), np.float32(0.14570163), np.float32(0.12493422), np.float32(0.106557265), np.float32(0.10184059), np.float32(0.10448642), np.float32(0.103804536), np.float32(0.10685172), np.float32(0.09048355), np.float32(0.10958011), np.float32(0.104250684), np.float32(0.09757631), np.float32(0.08921953), np.float32(0.094163686), np.float32(0.03652134), np.float32(0.033996988), np.float32(0.0375115), np.float32(0.036186162), np.float32(0.033991054), np.float32(0.033056047), np.float32(0.03400049), np.float32(0.032829385), np.float32(0.029654145), np.float32(0.032658096), np.float32(0.03593484), np.float32(0.037078977), np.float32(0.039519444), np.float32(0.03927995), np.float32(0.047427606), np.float32(0.04919787), np.float32(0.048152447), np.float32(0.049819272), np.float32(0.058034245), np.float32(0.06003392), np.float32(0.06552918), np.float32(0.06885834), np.float32(0.07660709), np.float32(0.08334629), np.float32(0.08698088), np.float32(0.10005756), np.float32(0.11049562), np.float32(0.12680128), np.float32(0.1469086), np.float32(0.1688128), np.float32(0.18283838), np.float32(0.19955048), np.float32(0.22673482), np.float32(0.23888747), np.float32(0.24701896), np.float32(0.26414847), np.float32(0.29034066), np.float32(0.29532498), np.float32(0.32880896), np.float32(0.37186018), np.float32(0.3868796), np.float32(0.38678834), np.float32(0.39774042), np.float32(0.4174191), np.float32(0.38285154), np.float32(0.2526563), np.float32(0.22701673), np.float32(0.24426326), np.float32(0.23133159), np.float32(0.2145204), np.float32(0.18033534), np.float32(0.15870938), np.float32(0.121241346), np.float32(0.10243563), np.float32(0.091848634), np.float32(0.081928626), np.float32(0.07110911), np.float32(0.061035056), np.float32(0.05342585), np.float32(0.0511305), np.float32(0.043273974), np.float32(0.038404573), np.float32(0.03264543), np.float32(0.02883009), np.float32(0.025612814), np.float32(0.025784703), np.float32(0.025236107), np.float32(0.025370693), np.float32(0.025755864), np.float32(0.030720286), np.float32(0.035022933), np.float32(0.039891962), np.float32(0.04264929), np.float32(0.045208994), np.float32(0.048193213), np.float32(0.048201833), np.float32(0.048143283), np.float32(0.050478254), np.float32(0.049923792), np.float32(0.044679403), np.float32(0.038493), np.float32(0.040486585), np.float32(0.04385938), np.float32(0.04235186), np.float32(0.043530155), np.float32(0.05079184), np.float32(0.051634744), np.float32(0.04982883), np.float32(0.05693278), np.float32(0.06525528), np.float32(0.05621519), np.float32(0.058949936), np.float32(0.06351041), np.float32(0.06823693), np.float32(0.06681964), np.float32(0.06885206), np.float32(0.07562813), np.float32(0.08194285), np.float32(0.08492001), np.float32(0.083767354), np.float32(0.09830862), np.float32(0.10121342), np.float32(0.09888765), np.float32(0.09807154), np.float32(0.09865579), np.float32(0.09524919), np.float32(0.08949277), np.float32(0.08472836), np.float32(0.08112901), np.float32(0.07604338), np.float32(0.0762046), np.float32(0.06830222), np.float32(0.05576431), np.float32(0.04532344), np.float32(0.041984297), np.float32(0.03964795), np.float32(0.034780953), np.float32(0.028706381), np.float32(0.024507448), np.float32(0.024002412), np.float32(0.02810113), np.float32(0.023831112), np.float32(0.02518673), np.float32(0.025363978), np.float32(0.026802005), np.float32(0.026556976), np.float32(0.028417885), np.float32(0.025388544), np.float32(0.025602724), np.float32(0.024091573), np.float32(0.0193509), np.float32(0.0205732), np.float32(0.024623124), np.float32(0.026138905), np.float32(0.026982334), np.float32(0.029446587), np.float32(0.037462194), np.float32(0.04183118), np.float32(0.045944568), np.float32(0.053285666), np.float32(0.06336858), np.float32(0.0719552), np.float32(0.07552804), np.float32(0.07871381), np.float32(0.073707715), np.float32(0.078286506), np.float32(0.08118799), np.float32(0.081755094), np.float32(0.08009473), np.float32(0.07956786), np.float32(0.08088021), np.float32(0.08331996), np.float32(0.074098095), np.float32(0.061387423), np.float32(0.061021335), np.float32(0.06329147), np.float32(0.052640066), np.float32(0.04531242), np.float32(0.043798074), np.float32(0.044611588), np.float32(0.04156268), np.float32(0.038536385), np.float32(0.039279293), np.float32(0.03256585), np.float32(0.025702983), np.float32(0.025897421), np.float32(0.026086332), np.float32(0.025658764), np.float32(0.022785334), np.float32(0.023362424), np.float32(0.024634557), np.float32(0.025094723), np.float32(0.024948107), np.float32(0.025256226), np.float32(0.02572936), np.float32(0.029863488), np.float32(0.032453477), np.float32(0.030981993), np.float32(0.031098463), np.float32(0.028051201), np.float32(0.024201332), np.float32(0.024153542), np.float32(0.022932854), np.float32(0.021796009), np.float32(0.0208688), np.float32(0.022559041), np.float32(0.023352427), np.float32(0.023945168), np.float32(0.02673965), np.float32(0.03079236), np.float32(0.03124597), np.float32(0.033218004), np.float32(0.036765303), np.float32(0.042191885), np.float32(0.044178944), np.float32(0.04924468), np.float32(0.05467685), np.float32(0.05072483), np.float32(0.05349951), np.float32(0.048386883), np.float32(0.043049056), np.float32(0.040184207), np.float32(0.04260927), np.float32(0.04334449), np.float32(0.043883324), np.float32(0.043029927), np.float32(0.046657), np.float32(0.047181595), np.float32(0.045501996), np.float32(0.045196194), np.float32(0.046783295), np.float32(0.04806134), np.float32(0.04412109), np.float32(0.043789286), np.float32(0.048122592), np.float32(0.046002742), np.float32(0.037350044), np.float32(0.032738633), np.float32(0.030237516), np.float32(0.02586801), np.float32(0.022961693), np.float32(0.023846759), np.float32(0.022027446), np.float32(0.024849636), np.float32(0.031385127), np.float32(0.03359185), np.float32(0.03790126), np.float32(0.050283123), np.float32(0.061165553), np.float32(0.070736155), np.float32(0.075105466), np.float32(0.08967577), np.float32(0.10201823), np.float32(0.11305655), np.float32(0.12067359), np.float32(0.13061813), np.float32(0.13445862), np.float32(0.12146327), np.float32(0.10857235), np.float32(0.110973015), np.float32(0.13123551), np.float32(0.1458354), np.float32(0.15986484), np.float32(0.17603944), np.float32(0.22522162), np.float32(0.21832697), np.float32(0.24135725), np.float32(0.23191349), np.float32(0.2185736), np.float32(0.19728121), np.float32(0.17294316), np.float32(0.16027206), np.float32(0.15086769), np.float32(0.1217737), np.float32(0.12796614), np.float32(0.11687008), np.float32(0.11409136), np.float32(0.10074628), np.float32(0.12012443), np.float32(0.11791679), np.float32(0.12970267), np.float32(0.13141273), np.float32(0.13349612), np.float32(0.11203877), np.float32(0.10652094), np.float32(0.1053949), np.float32(0.098179735), np.float32(0.07446824), np.float32(0.07532041), np.float32(0.084412396), np.float32(0.09377355), np.float32(0.079250716), np.float32(0.079302624), np.float32(0.084673904), np.float32(0.07542749), np.float32(0.059981976), np.float32(0.05739425), np.float32(0.05101906), np.float32(0.050982032), np.float32(0.04878883), np.float32(0.0406293), np.float32(0.0356322), np.float32(0.038022656), np.float32(0.040831193), np.float32(0.04309647), np.float32(0.04479667), np.float32(0.046868477), np.float32(0.04920248), np.float32(0.04698153), np.float32(0.048598982), np.float32(0.055026446), np.float32(0.062878415), np.float32(0.070069805), np.float32(0.07165988), np.float32(0.07610605), np.float32(0.08578535), np.float32(0.09385886), np.float32(0.101981536), np.float32(0.11548652), np.float32(0.1277238), np.float32(0.12827455), np.float32(0.13113312), np.float32(0.14172809), np.float32(0.14154252), np.float32(0.1425605), np.float32(0.14751159), np.float32(0.15239461), np.float32(0.13368106), np.float32(0.14642239), np.float32(0.15652812), np.float32(0.16218808), np.float32(0.17830783), np.float32(0.18114725), np.float32(0.18738523), np.float32(0.16837788), np.float32(0.1676667), np.float32(0.16361256), np.float32(0.15844885), np.float32(0.16534679), np.float32(0.13876486), np.float32(0.12646334), np.float32(0.11832803), np.float32(0.10561341), np.float32(0.117687754), np.float32(0.11806278), np.float32(0.12470574), np.float32(0.1410121), np.float32(0.14880927), np.float32(0.17363304), np.float32(0.19509543), np.float32(0.22265814), np.float32(0.25572437), np.float32(0.32580665), np.float32(0.4164625), np.float32(0.4466425), np.float32(0.5384052), np.float32(0.6060272), np.float32(0.62338), np.float32(0.6201121), np.float32(0.63057005), np.float32(0.7709657), np.float32(0.8035398), np.float32(0.80756414), np.float32(0.8156892), np.float32(0.8111298), np.float32(0.7901126), np.float32(0.7839367), np.float32(0.7473796), np.float32(0.7980256), np.float32(0.7963977), np.float32(0.8168363), np.float32(0.8656326), np.float32(0.89493376), np.float32(0.9038083), np.float32(0.88055664), np.float32(0.88144517), np.float32(0.8708891), np.float32(0.8652133), np.float32(0.77978027), np.float32(0.74013776), np.float32(0.6804853), np.float32(0.64236796), np.float32(0.5445773), np.float32(0.4959372), np.float32(0.43088612), np.float32(0.3894435), np.float32(0.27396822), np.float32(0.20160253), np.float32(0.1719305), np.float32(0.12653705), np.float32(0.10262037), np.float32(0.07248174), np.float32(0.07079956), np.float32(0.056915134), np.float32(0.050681233), np.float32(0.044468902), np.float32(0.043939047), np.float32(0.043098606), np.float32(0.047810677), np.float32(0.044546783), np.float32(0.048616357), np.float32(0.05018697), np.float32(0.058058668), np.float32(0.060489498), np.float32(0.060320992), np.float32(0.055601835), np.float32(0.0588914), np.float32(0.06472434), np.float32(0.05918125), np.float32(0.055701308), np.float32(0.0649717), np.float32(0.072848484), np.float32(0.060570143), np.float32(0.059200082), np.float32(0.07312348), np.float32(0.091034964), np.float32(0.102266446), np.float32(0.09188016), np.float32(0.089752555), np.float32(0.087887555), np.float32(0.07690653), np.float32(0.06563833), np.float32(0.07277688), np.float32(0.06785251), np.float32(0.052706417), np.float32(0.043834496), np.float32(0.04699921), np.float32(0.043234628), np.float32(0.03972418), np.float32(0.042198848), np.float32(0.045894805), np.float32(0.040347762), np.float32(0.04483854), np.float32(0.050188977), np.float32(0.04759196), np.float32(0.04181492), np.float32(0.048686024), np.float32(0.053012703), np.float32(0.053419955), np.float32(0.052037787), np.float32(0.053518713), np.float32(0.06307977), np.float32(0.07137595), np.float32(0.07022495), np.float32(0.084231906), np.float32(0.096787274), np.float32(0.095719874), np.float32(0.10101949), np.float32(0.110288896), np.float32(0.117378294), np.float32(0.114107445), np.float32(0.108537704), np.float32(0.10418424), np.float32(0.10059992), np.float32(0.08660385), np.float32(0.093312986), np.float32(0.094519295), np.float32(0.09309625), np.float32(0.09446634), np.float32(0.10322417), np.float32(0.09153188), np.float32(0.08461514), np.float32(0.07208329), np.float32(0.06981976), np.float32(0.05988725), np.float32(0.046421953), np.float32(0.044634134), np.float32(0.046794884), np.float32(0.04232178), np.float32(0.044944443), np.float32(0.044609666), np.float32(0.05083856), np.float32(0.056485917), np.float32(0.06012959), np.float32(0.06196725), np.float32(0.06255551), np.float32(0.072956674), np.float32(0.075418256), np.float32(0.08395471), np.float32(0.08660295), np.float32(0.092433035), np.float32(0.097270936), np.float32(0.107379206), np.float32(0.11480746), np.float32(0.11618362), np.float32(0.10804552), np.float32(0.10644905), np.float32(0.10658003), np.float32(0.11141345), np.float32(0.113874726), np.float32(0.11403153), np.float32(0.10603364), np.float32(0.099575594), np.float32(0.08061213), np.float32(0.08200541), np.float32(0.06932195), np.float32(0.057718758), np.float32(0.049434744), np.float32(0.048435528), np.float32(0.048637472), np.float32(0.047736265), np.float32(0.046340734), np.float32(0.04624295), np.float32(0.048573956), np.float32(0.049844332), np.float32(0.052456908), np.float32(0.049486343), np.float32(0.04402404), np.float32(0.04393423), np.float32(0.04745529), np.float32(0.045477357), np.float32(0.04180932), np.float32(0.04533683), np.float32(0.04586625), np.float32(0.03938346), np.float32(0.04064143), np.float32(0.04727039), np.float32(0.056914028), np.float32(0.060786534), np.float32(0.06505245), np.float32(0.0787613), np.float32(0.091212705), np.float32(0.08543843), np.float32(0.086805895), np.float32(0.07980931), np.float32(0.07328575), np.float32(0.07402047), np.float32(0.06850327), np.float32(0.06821599), np.float32(0.066621564), np.float32(0.074828714), np.float32(0.07480012), np.float32(0.07686161), np.float32(0.07410848), np.float32(0.08525711), np.float32(0.08469939), np.float32(0.07488388), np.float32(0.087635584), np.float32(0.08735468), np.float32(0.08485371), np.float32(0.07577872), np.float32(0.067315355), np.float32(0.07485495), np.float32(0.07209046), np.float32(0.060787253), np.float32(0.065265484), np.float32(0.07055093), np.float32(0.0685114), np.float32(0.061977163), np.float32(0.06806259), np.float32(0.06667362), np.float32(0.063451186), np.float32(0.06237931), np.float32(0.06758982), np.float32(0.08261261), np.float32(0.08935404), np.float32(0.09809607), np.float32(0.10870771), np.float32(0.11320007), np.float32(0.119334854), np.float32(0.12182934), np.float32(0.12036787), np.float32(0.122702554), np.float32(0.11717403), np.float32(0.115661114), np.float32(0.10435681), np.float32(0.10021283), np.float32(0.10702829), np.float32(0.11725638), np.float32(0.11022724), np.float32(0.11828052), np.float32(0.14598176), np.float32(0.16585411), np.float32(0.16299516), np.float32(0.14950603), np.float32(0.16380037), np.float32(0.16482815), np.float32(0.14183752), np.float32(0.12337187), np.float32(0.12977552), np.float32(0.109043404), np.float32(0.09638346), np.float32(0.091103084), np.float32(0.08884424), np.float32(0.07089189), np.float32(0.07632085), np.float32(0.07517329), np.float32(0.086607486), np.float32(0.08806089), np.float32(0.10967725), np.float32(0.09954821), np.float32(0.093690574), np.float32(0.10802539), np.float32(0.11825899), np.float32(0.11578042), np.float32(0.082158476), np.float32(0.075723305), np.float32(0.07237594)], 'MTTPSFGATTTPAFGSTSTSLFGASSTPAFGSTPFGSTTTPGFGSSGTTTFGASSAPAFGASSTPANAFSFGSSPSFGQTASAAGSTPFGTTPSPFGAQTSPFGSQTAAPAFGQASFGNQSGGTRVQPYVQTPDPDSATSGTQPAAKLNSISAMPAYKEKSHEELRWEDYQRGDKGGPNSSVTPVANSFPTPSPSFQTNPPANPFAKPSTGGFGATPNPFSSPTVTPFGQTSSSAFSANTSPSLFANTTPSLFSTPSTTPNLFNNSLSISNNTQSAGLFQSSPAIAPFSQSFSQQSSTPAFSTADSKLILIPTSNPTRTTSQSNMVMQPTLVSNPFGTLPAMPQMSIGNGGSAPSIQYGISSLPVAEKPLPSRTVSMVVPRHLSQRRIKLLPRKYNQTSDGKVPFFADDEESPATPKADAFFIPRENPRSLIIRPTDQWRSRSAADRQSVLRDSTDLDKHNDALVGKERGKAVVSPARSGSVENGTYRDDHHQALPEAHANGSSVKKLIPKLSQADYFTEPSLEELAAKERAEPGYCSRVRDFVVGRQGYGSIKFLGETDVRGLDLESIVEFNNREVIVYKDDNEKPPVGEGLNKAAVVTLLNIKCVNRKTGETYTEGPRVDKYKEMLVKKAEEQGVEFISFDAAKGEWKFKVKHFSSYGFAEAEVGLVDSL': [np.float32(0.9536317), np.float32(0.9574479), np.float32(0.96595275), np.float32(0.96741664), np.float32(0.9686969), np.float32(0.97370285), np.float32(0.9731791), np.float32(0.9720837), np.float32(0.97226894), np.float32(0.9743698), np.float32(0.9759995), np.float32(0.97466123), np.float32(0.9752526), np.float32(0.9745763), np.float32(0.97545177), np.float32(0.9760633), np.float32(0.9772126), np.float32(0.9777339), np.float32(0.97751814), np.float32(0.97736245), np.float32(0.97795564), np.float32(0.9773787), np.float32(0.977396), np.float32(0.97799873), np.float32(0.97795504), np.float32(0.9785492), np.float32(0.9776498), np.float32(0.9779253), np.float32(0.9788007), np.float32(0.97836715), np.float32(0.978773), np.float32(0.9794027), np.float32(0.97968936), np.float32(0.9795065), np.float32(0.97869575), np.float32(0.979287), np.float32(0.97957844), np.float32(0.9800005), np.float32(0.980433), np.float32(0.98086494), np.float32(0.9809631), np.float32(0.9811428), np.float32(0.9806173), np.float32(0.980427), np.float32(0.98095405), np.float32(0.9808826), np.float32(0.9814152), np.float32(0.98129374), np.float32(0.9816743), np.float32(0.98200375), np.float32(0.98165834), np.float32(0.98117757), np.float32(0.9807944), np.float32(0.98118293), np.float32(0.98168266), np.float32(0.981203), np.float32(0.98130476), np.float32(0.98111516), np.float32(0.980949), np.float32(0.981716), np.float32(0.9815088), np.float32(0.98189527), np.float32(0.98157203), np.float32(0.9808005), np.float32(0.9805015), np.float32(0.98129404), np.float32(0.9813291), np.float32(0.98117965), np.float32(0.98090464), np.float32(0.98102194), np.float32(0.9811921), np.float32(0.98068297), np.float32(0.98146707), np.float32(0.9815901), np.float32(0.98125), np.float32(0.9818539), np.float32(0.9814098), np.float32(0.98215336), np.float32(0.9824639), np.float32(0.9823727), np.float32(0.98292404), np.float32(0.9817593), np.float32(0.98266625), np.float32(0.9822245), np.float32(0.98288614), np.float32(0.98330873), np.float32(0.983322), np.float32(0.9838546), np.float32(0.984027), np.float32(0.98255193), np.float32(0.98305017), np.float32(0.9834452), np.float32(0.98345864), np.float32(0.9842333), np.float32(0.98434377), np.float32(0.9844519), np.float32(0.9846614), np.float32(0.9843381), np.float32(0.9844646), np.float32(0.9846447), np.float32(0.98570627), np.float32(0.98473006), np.float32(0.98507255), np.float32(0.9846784), np.float32(0.9848584), np.float32(0.9852764), np.float32(0.9849941), np.float32(0.9853823), np.float32(0.9848935), np.float32(0.9846015), np.float32(0.9850594), np.float32(0.9842094), np.float32(0.9850663), np.float32(0.98542666), np.float32(0.98579466), np.float32(0.9850817), np.float32(0.98503023), np.float32(0.98447543), np.float32(0.98443353), np.float32(0.98451173), np.float32(0.9844572), np.float32(0.9838124), np.float32(0.98335904), np.float32(0.9830672), np.float32(0.982524), np.float32(0.982025), np.float32(0.9820226), np.float32(0.9815586), np.float32(0.9806919), np.float32(0.98009765), np.float32(0.98066324), np.float32(0.9805088), np.float32(0.97922677), np.float32(0.9790674), np.float32(0.9788482), np.float32(0.97881407), np.float32(0.9783438), np.float32(0.97682244), np.float32(0.9760869), np.float32(0.97653884), np.float32(0.9764238), np.float32(0.9760426), np.float32(0.97603625), np.float32(0.97526044), np.float32(0.97553253), np.float32(0.97604626), np.float32(0.9751498), np.float32(0.97474855), np.float32(0.9738237), np.float32(0.9726638), np.float32(0.9726332), np.float32(0.97174376), np.float32(0.97032154), np.float32(0.9668385), np.float32(0.963954), np.float32(0.9602915), np.float32(0.95537585), np.float32(0.9511231), np.float32(0.9481923), np.float32(0.9451093), np.float32(0.9466066), np.float32(0.9486107), np.float32(0.9491666), np.float32(0.95559996), np.float32(0.95795083), np.float32(0.9585763), np.float32(0.96127164), np.float32(0.96246374), np.float32(0.96186984), np.float32(0.9590591), np.float32(0.9606129), np.float32(0.9593695), np.float32(0.9596529), np.float32(0.9618932), np.float32(0.96118945), np.float32(0.96357995), np.float32(0.96578306), np.float32(0.968089), np.float32(0.9697785), np.float32(0.9725161), np.float32(0.974783), np.float32(0.9752714), np.float32(0.9751813), np.float32(0.9750334), np.float32(0.97498995), np.float32(0.97535104), np.float32(0.9758463), np.float32(0.9750797), np.float32(0.974305), np.float32(0.97508496), np.float32(0.97438467), np.float32(0.973767), np.float32(0.974619), np.float32(0.9769669), np.float32(0.9764822), np.float32(0.9781967), np.float32(0.9781653), np.float32(0.97809416), np.float32(0.9789065), np.float32(0.9790549), np.float32(0.9792117), np.float32(0.9797196), np.float32(0.97997963), np.float32(0.9801645), np.float32(0.9801722), np.float32(0.98033303), np.float32(0.98032767), np.float32(0.9802675), np.float32(0.9805766), np.float32(0.9803104), np.float32(0.9801325), np.float32(0.9810586), np.float32(0.98123986), np.float32(0.9817821), np.float32(0.9815973), np.float32(0.981618), np.float32(0.98249304), np.float32(0.98173726), np.float32(0.9821238), np.float32(0.98191476), np.float32(0.98132795), np.float32(0.9815299), np.float32(0.9809951), np.float32(0.98033124), np.float32(0.9808956), np.float32(0.9793482), np.float32(0.979565), np.float32(0.97941613), np.float32(0.97975874), np.float32(0.9792245), np.float32(0.9788289), np.float32(0.9785124), np.float32(0.9780784), np.float32(0.97876406), np.float32(0.97971994), np.float32(0.9785125), np.float32(0.9782679), np.float32(0.97820854), np.float32(0.9775989), np.float32(0.9778577), np.float32(0.97689945), np.float32(0.9774598), np.float32(0.9766426), np.float32(0.97626865), np.float32(0.9764033), np.float32(0.9763313), np.float32(0.976445), np.float32(0.9766763), np.float32(0.9757616), np.float32(0.976141), np.float32(0.97734046), np.float32(0.9768539), np.float32(0.97654265), np.float32(0.97725475), np.float32(0.9765045), np.float32(0.9764603), np.float32(0.9744364), np.float32(0.9734437), np.float32(0.9724636), np.float32(0.97320896), np.float32(0.9714485), np.float32(0.9710897), np.float32(0.97138286), np.float32(0.97149175), np.float32(0.97208357), np.float32(0.9714239), np.float32(0.97362137), np.float32(0.9738116), np.float32(0.97464526), np.float32(0.97606987), np.float32(0.9759911), np.float32(0.9765469), np.float32(0.9768436), np.float32(0.9777053), np.float32(0.9775554), np.float32(0.9770726), np.float32(0.9786154), np.float32(0.977813), np.float32(0.9777573), np.float32(0.9772106), np.float32(0.97849095), np.float32(0.97831535), np.float32(0.97932017), np.float32(0.979385), np.float32(0.9789548), np.float32(0.98006254), np.float32(0.9797846), np.float32(0.9794207), np.float32(0.9797305), np.float32(0.9807329), np.float32(0.9793712), np.float32(0.97805107), np.float32(0.9778625), np.float32(0.97784275), np.float32(0.97705656), np.float32(0.97629255), np.float32(0.97507554), np.float32(0.9733339), np.float32(0.9746193), np.float32(0.9739621), np.float32(0.9716618), np.float32(0.97203785), np.float32(0.9720249), np.float32(0.972818), np.float32(0.9733806), np.float32(0.97461593), np.float32(0.9753661), np.float32(0.97604895), np.float32(0.97616255), np.float32(0.97580236), np.float32(0.9761439), np.float32(0.9751762), np.float32(0.9758705), np.float32(0.9750635), np.float32(0.9756615), np.float32(0.9748232), np.float32(0.9740616), np.float32(0.97349155), np.float32(0.9752559), np.float32(0.9747285), np.float32(0.9754042), np.float32(0.9742552), np.float32(0.9742302), np.float32(0.97565573), np.float32(0.9765826), np.float32(0.9759831), np.float32(0.9772913), np.float32(0.9782537), np.float32(0.97837925), np.float32(0.97997725), np.float32(0.98040247), np.float32(0.98129696), np.float32(0.9814859), np.float32(0.9827827), np.float32(0.98263156), np.float32(0.9838578), np.float32(0.9844155), np.float32(0.98456186), np.float32(0.98406905), np.float32(0.98420817), np.float32(0.98516834), np.float32(0.9853013), np.float32(0.9855397), np.float32(0.9845918), np.float32(0.98375654), np.float32(0.9836451), np.float32(0.98395675), np.float32(0.98341376), np.float32(0.9832525), np.float32(0.98253745), np.float32(0.9819604), np.float32(0.9804864), np.float32(0.9812542), np.float32(0.9812058), np.float32(0.9802301), np.float32(0.98146856), np.float32(0.98142505), np.float32(0.98115414), np.float32(0.9815678), np.float32(0.97973424), np.float32(0.9807983), np.float32(0.9802305), np.float32(0.9795559), np.float32(0.9789539), np.float32(0.9780191), np.float32(0.977496), np.float32(0.97695947), np.float32(0.9766847), np.float32(0.9760489), np.float32(0.9765253), np.float32(0.9768742), np.float32(0.9763564), np.float32(0.97446024), np.float32(0.97491336), np.float32(0.9748317), np.float32(0.9737169), np.float32(0.9727748), np.float32(0.9722215), np.float32(0.97284096), np.float32(0.9717468), np.float32(0.96996313), np.float32(0.97122926), np.float32(0.9702458), np.float32(0.9679261), np.float32(0.97007835), np.float32(0.96960765), np.float32(0.9627547), np.float32(0.9623058), np.float32(0.96471167), np.float32(0.96087766), np.float32(0.96268964), np.float32(0.9646073), np.float32(0.96190137), np.float32(0.96186763), np.float32(0.9636941), np.float32(0.9640581), np.float32(0.9666209), np.float32(0.96519876), np.float32(0.9656741), np.float32(0.9696843), np.float32(0.971547), np.float32(0.96968204), np.float32(0.96971166), np.float32(0.97165483), np.float32(0.9749358), np.float32(0.9749449), np.float32(0.9742957), np.float32(0.9727528), np.float32(0.97112006), np.float32(0.9708797), np.float32(0.9704549), np.float32(0.96980697), np.float32(0.9669581), np.float32(0.9682721), np.float32(0.9712189), np.float32(0.9664101), np.float32(0.96926033), np.float32(0.9695198), np.float32(0.9674952), np.float32(0.96745527), np.float32(0.9669476), np.float32(0.96505517), np.float32(0.9631278), np.float32(0.9515681), np.float32(0.9562142), np.float32(0.9452334), np.float32(0.9399356), np.float32(0.9446576), np.float32(0.9450968), np.float32(0.94623435), np.float32(0.94556946), np.float32(0.9481024), np.float32(0.95326036), np.float32(0.95414585), np.float32(0.9546462), np.float32(0.9544012), np.float32(0.95510155), np.float32(0.95353115), np.float32(0.9488669), np.float32(0.94461447), np.float32(0.9441898), np.float32(0.93721724), np.float32(0.9316146), np.float32(0.92211336), np.float32(0.9158144), np.float32(0.9217181), np.float32(0.926015), np.float32(0.9276541), np.float32(0.92584497), np.float32(0.9234841), np.float32(0.9299209), np.float32(0.92723644), np.float32(0.9362316), np.float32(0.93989813), np.float32(0.93943673), np.float32(0.94593006), np.float32(0.94790727), np.float32(0.9540547), np.float32(0.96081644), np.float32(0.9622962), np.float32(0.9669757), np.float32(0.9697799), np.float32(0.9706489), np.float32(0.96907157), np.float32(0.9703397), np.float32(0.9707159), np.float32(0.97103643), np.float32(0.97226095), np.float32(0.9725864), np.float32(0.9729065), np.float32(0.9756226), np.float32(0.97616506), np.float32(0.97785246), np.float32(0.9791062), np.float32(0.97914165), np.float32(0.97947717), np.float32(0.97897595), np.float32(0.9779716), np.float32(0.97705746), np.float32(0.97666967), np.float32(0.97585756), np.float32(0.9749742), np.float32(0.97403944), np.float32(0.9757287), np.float32(0.9766747), np.float32(0.9758848), np.float32(0.97587603), np.float32(0.97773165), np.float32(0.9781415), np.float32(0.9774802), np.float32(0.97596776), np.float32(0.9751287), np.float32(0.9700484), np.float32(0.9691794), np.float32(0.9700665), np.float32(0.9687232), np.float32(0.96440715), np.float32(0.9606734), np.float32(0.9575517), np.float32(0.95343345), np.float32(0.9413921), np.float32(0.93242145), np.float32(0.9275154), np.float32(0.9177412), np.float32(0.90283495), np.float32(0.88253665), np.float32(0.8548964), np.float32(0.8274976), np.float32(0.8143983), np.float32(0.7774046), np.float32(0.74173415), np.float32(0.6690463), np.float32(0.6307049), np.float32(0.62846017), np.float32(0.5773396), np.float32(0.52397376), np.float32(0.51847357), np.float32(0.50550187), np.float32(0.4696819), np.float32(0.45862535), np.float32(0.45609286), np.float32(0.45509917), np.float32(0.48726487), np.float32(0.44324815), np.float32(0.38607174), np.float32(0.3399943), np.float32(0.31529132), np.float32(0.30430266), np.float32(0.23706576), np.float32(0.23728523), np.float32(0.2288006), np.float32(0.21006711), np.float32(0.18144855), np.float32(0.15867603), np.float32(0.15848629), np.float32(0.16800316), np.float32(0.16699469), np.float32(0.1588578), np.float32(0.16186076), np.float32(0.1721189), np.float32(0.15780301), np.float32(0.13838422), np.float32(0.13033687), np.float32(0.1123603), np.float32(0.101079196), np.float32(0.0798642), np.float32(0.07054204), np.float32(0.06678329), np.float32(0.061869856), np.float32(0.058405537), np.float32(0.061436396), np.float32(0.06878792), np.float32(0.07120884), np.float32(0.0778881), np.float32(0.07145507), np.float32(0.07968492), np.float32(0.081839934), np.float32(0.08356924), np.float32(0.07401122), np.float32(0.07084892), np.float32(0.07052133), np.float32(0.0690359), np.float32(0.075129755), np.float32(0.081077516), np.float32(0.078648135), np.float32(0.07586836), np.float32(0.06554085), np.float32(0.061538983), np.float32(0.058542255), np.float32(0.057034906), np.float32(0.05439115), np.float32(0.057158064), np.float32(0.0599864), np.float32(0.07240656), np.float32(0.07240852), np.float32(0.0746243), np.float32(0.086306445), np.float32(0.08823187), np.float32(0.102111064), np.float32(0.104895405), np.float32(0.11447721), np.float32(0.12022517), np.float32(0.13591513), np.float32(0.13527368), np.float32(0.14108455), np.float32(0.119376354), np.float32(0.105702594), np.float32(0.09437256), np.float32(0.08710657), np.float32(0.0916169), np.float32(0.09496582), np.float32(0.117458686), np.float32(0.11379512), np.float32(0.1104525), np.float32(0.097889826), np.float32(0.090825796), np.float32(0.078605436), np.float32(0.0720807), np.float32(0.0760307), np.float32(0.07462669), np.float32(0.07606852), np.float32(0.0843084), np.float32(0.09181263), np.float32(0.087699175), np.float32(0.098904505), np.float32(0.10914557), np.float32(0.114814445), np.float32(0.1245774), np.float32(0.13601321), np.float32(0.1430183), np.float32(0.1485533), np.float32(0.17221248), np.float32(0.18324631), np.float32(0.19325568), np.float32(0.21704848), np.float32(0.22066282), np.float32(0.22334439), np.float32(0.21964186), np.float32(0.24229954), np.float32(0.2542664), np.float32(0.25615036), np.float32(0.26010874), np.float32(0.24138851), np.float32(0.25719586), np.float32(0.25813657), np.float32(0.2065364), np.float32(0.2002354), np.float32(0.17650694), np.float32(0.1491486), np.float32(0.1312931), np.float32(0.11740566), np.float32(0.11322947), np.float32(0.11152475), np.float32(0.11809089), np.float32(0.12509194), np.float32(0.12328901), np.float32(0.13697043), np.float32(0.12855366), np.float32(0.12269151), np.float32(0.12006955), np.float32(0.1240454), np.float32(0.12053842), np.float32(0.11993666), np.float32(0.117653735), np.float32(0.115684435), np.float32(0.109153636), np.float32(0.104033776), np.float32(0.09949108), np.float32(0.10016464), np.float32(0.10471976), np.float32(0.097460866), np.float32(0.10540109), np.float32(0.10773599), np.float32(0.1100684), np.float32(0.12763213), np.float32(0.12554772), np.float32(0.117968924), np.float32(0.12697995), np.float32(0.11593947), np.float32(0.11190808), np.float32(0.103917636), np.float32(0.11274059), np.float32(0.10700444), np.float32(0.10215329), np.float32(0.10085842), np.float32(0.114096746), np.float32(0.10590626), np.float32(0.10896343), np.float32(0.11888543), np.float32(0.11091363), np.float32(0.10968452), np.float32(0.114886425)], 'MDSHEPQQPQQQQHPPHGMMMGPNSYHTNMANTSPMMNPNSAAIMQNNRFSFTSMVASKPVDSPYGDGSSTGLRPCGFNIEPAKKKRGRPRKYAPDGNIALGLAPTPIPSTAAHGDATGTPSSEPPAKRNRGRPPGSGKKQLDALGAAGVGFTPHVITVNVGEDIASKIMAFSQQGPRTVCILSANGAICNVTLRQPAMSGGTISYEGRFDIISLSGSFLLSEDNGSRHRTGGLSVSLAGSDGRVLGGGVAGMLTAATPVQVVVGSFIADGKKTNTNQSGSSSAPPAQMLNFGAPVVPASPSQGGSSESSDENGGSPLNRGPLPYNNVSQPIHQMPMYAAMGWPNSTMKMLPN': [np.float32(0.971017), np.float32(0.97407645), np.float32(0.97633296), np.float32(0.977381), np.float32(0.97688395), np.float32(0.9787395), np.float32(0.97859997), np.float32(0.9780633), np.float32(0.9787177), np.float32(0.980534), np.float32(0.9795546), np.float32(0.97963893), np.float32(0.97949857), np.float32(0.9786729), np.float32(0.9792868), np.float32(0.9802746), np.float32(0.98039687), np.float32(0.9811507), np.float32(0.98252434), np.float32(0.9819732), np.float32(0.98163795), np.float32(0.9817618), np.float32(0.98201317), np.float32(0.98149645), np.float32(0.9815184), np.float32(0.9814641), np.float32(0.98080873), np.float32(0.9810144), np.float32(0.98080873), np.float32(0.97884524), np.float32(0.97973734), np.float32(0.97936296), np.float32(0.97907776), np.float32(0.97859335), np.float32(0.9791911), np.float32(0.97910255), np.float32(0.97882926), np.float32(0.97858757), np.float32(0.97799677), np.float32(0.9773637), np.float32(0.9778246), np.float32(0.9763426), np.float32(0.97546625), np.float32(0.97625184), np.float32(0.9762013), np.float32(0.97629637), np.float32(0.9764414), np.float32(0.97745186), np.float32(0.97605556), np.float32(0.97600967), np.float32(0.97582066), np.float32(0.97556347), np.float32(0.97504246), np.float32(0.9765024), np.float32(0.9770781), np.float32(0.97698784), np.float32(0.97753555), np.float32(0.97774976), np.float32(0.97773224), np.float32(0.97760177), np.float32(0.9774935), np.float32(0.97823197), np.float32(0.9778878), np.float32(0.97818506), np.float32(0.9784273), np.float32(0.9778696), np.float32(0.9789772), np.float32(0.9780427), np.float32(0.9785937), np.float32(0.9778481), np.float32(0.977848), np.float32(0.9772624), np.float32(0.9769627), np.float32(0.9761379), np.float32(0.97790045), np.float32(0.9795386), np.float32(0.9798375), np.float32(0.9801492), np.float32(0.98052627), np.float32(0.9808388), np.float32(0.98097986), np.float32(0.98104584), np.float32(0.9804561), np.float32(0.9798391), np.float32(0.9807947), np.float32(0.9805115), np.float32(0.9803309), np.float32(0.9801339), np.float32(0.9807498), np.float32(0.98156655), np.float32(0.9819032), np.float32(0.9817562), np.float32(0.98192585), np.float32(0.9820709), np.float32(0.9819758), np.float32(0.9819983), np.float32(0.9812773), np.float32(0.98105687), np.float32(0.9803782), np.float32(0.9803759), np.float32(0.979352), np.float32(0.98054576), np.float32(0.98011816), np.float32(0.9808201), np.float32(0.98056567), np.float32(0.97844374), np.float32(0.9741241), np.float32(0.9733925), np.float32(0.9689172), np.float32(0.97103274), np.float32(0.97381276), np.float32(0.97511065), np.float32(0.9786386), np.float32(0.9806472), np.float32(0.9821223), np.float32(0.9832025), np.float32(0.98395973), np.float32(0.9841107), np.float32(0.9839171), np.float32(0.9845154), np.float32(0.98476136), np.float32(0.98541576), np.float32(0.98572797), np.float32(0.9857342), np.float32(0.9856247), np.float32(0.9851009), np.float32(0.98426557), np.float32(0.98396355), np.float32(0.9832651), np.float32(0.9810892), np.float32(0.97782785), np.float32(0.96883315), np.float32(0.9636816), np.float32(0.9632731), np.float32(0.95813257), np.float32(0.9532184), np.float32(0.9392523), np.float32(0.9344382), np.float32(0.9073794), np.float32(0.87519073), np.float32(0.8035962), np.float32(0.76355344), np.float32(0.70450616), np.float32(0.6067154), np.float32(0.48348078), np.float32(0.3866482), np.float32(0.3565717), np.float32(0.30289316), np.float32(0.22085173), np.float32(0.17450319), np.float32(0.13623992), np.float32(0.12561396), np.float32(0.108126655), np.float32(0.082269266), np.float32(0.07054421), np.float32(0.059486236), np.float32(0.056905072), np.float32(0.05221967), np.float32(0.044676963), np.float32(0.04186135), np.float32(0.037205037), np.float32(0.03601756), np.float32(0.04373299), np.float32(0.04959824), np.float32(0.05320808), np.float32(0.059547096), np.float32(0.060377818), np.float32(0.055199947), np.float32(0.04618912), np.float32(0.04280152), np.float32(0.03900121), np.float32(0.03840106), np.float32(0.03603113), np.float32(0.038468864), np.float32(0.039560687), np.float32(0.03545941), np.float32(0.034732465), np.float32(0.035676375), np.float32(0.034328163), np.float32(0.032820106), np.float32(0.03159356), np.float32(0.033086773), np.float32(0.030935964), np.float32(0.032797597), np.float32(0.034965992), np.float32(0.03686475), np.float32(0.03749207), np.float32(0.038340878), np.float32(0.040106114), np.float32(0.043327667), np.float32(0.043975066), np.float32(0.046501838), np.float32(0.054990172), np.float32(0.06371329), np.float32(0.07138637), np.float32(0.075440586), np.float32(0.08339416), np.float32(0.08272605), np.float32(0.07330053), np.float32(0.071359076), np.float32(0.064968415), np.float32(0.061698463), np.float32(0.05890245), np.float32(0.057655852), np.float32(0.059950694), np.float32(0.05971084), np.float32(0.062216286), np.float32(0.059586808), np.float32(0.054994486), np.float32(0.050404552), np.float32(0.04590595), np.float32(0.045779157), np.float32(0.043210294), np.float32(0.048139), np.float32(0.049574655), np.float32(0.05337787), np.float32(0.063948005), np.float32(0.062368624), np.float32(0.06502628), np.float32(0.07134832), np.float32(0.07893634), np.float32(0.062307164), np.float32(0.08560041), np.float32(0.08964058), np.float32(0.057154685), np.float32(0.061761383), np.float32(0.07051209), np.float32(0.072869904), np.float32(0.06740035), np.float32(0.068255715), np.float32(0.092484765), np.float32(0.09462299), np.float32(0.12614973), np.float32(0.12934779), np.float32(0.13255787), np.float32(0.120235145), np.float32(0.11642356), np.float32(0.09212172), np.float32(0.07518715), np.float32(0.071141794), np.float32(0.05795791), np.float32(0.056501575), np.float32(0.043932617), np.float32(0.03919762), np.float32(0.037087847), np.float32(0.03689267), np.float32(0.04298484), np.float32(0.042634167), np.float32(0.04889535), np.float32(0.05442151), np.float32(0.05179652), np.float32(0.059474587), np.float32(0.057351947), np.float32(0.044786584), np.float32(0.04556348), np.float32(0.035598535), np.float32(0.05456399), np.float32(0.06071562), np.float32(0.07508154), np.float32(0.104713075), np.float32(0.20604654), np.float32(0.19763447), np.float32(0.21993272), np.float32(0.22528517), np.float32(0.25044194), np.float32(0.36883253), np.float32(0.43140057), np.float32(0.4780763), np.float32(0.50321895), np.float32(0.5760607), np.float32(0.61277115), np.float32(0.6656702), np.float32(0.74016356), np.float32(0.78265375), np.float32(0.8219875), np.float32(0.89055485), np.float32(0.921408), np.float32(0.93536556), np.float32(0.94968504), np.float32(0.95733416), np.float32(0.9652407), np.float32(0.9674411), np.float32(0.968783), np.float32(0.9714957), np.float32(0.97443783), np.float32(0.97715354), np.float32(0.98040456), np.float32(0.98158044), np.float32(0.98439205), np.float32(0.98482054), np.float32(0.9842668), np.float32(0.9849681), np.float32(0.9847445), np.float32(0.9850981), np.float32(0.9849983), np.float32(0.98569345), np.float32(0.9864754), np.float32(0.9862352), np.float32(0.9861773), np.float32(0.9866606), np.float32(0.98638994), np.float32(0.98643315), np.float32(0.9865565), np.float32(0.9864651), np.float32(0.9865789), np.float32(0.98679024), np.float32(0.9867308), np.float32(0.98657554), np.float32(0.9865877), np.float32(0.9860363), np.float32(0.98659956), np.float32(0.9863311), np.float32(0.98595876), np.float32(0.9847609), np.float32(0.98447716), np.float32(0.98447245), np.float32(0.9836821), np.float32(0.9826701), np.float32(0.9827245), np.float32(0.9805757), np.float32(0.9785646), np.float32(0.9778074), np.float32(0.97648096), np.float32(0.97594666), np.float32(0.9715992), np.float32(0.96902937), np.float32(0.9694056), np.float32(0.9674296), np.float32(0.96525395), np.float32(0.964787), np.float32(0.9638248), np.float32(0.96549815), np.float32(0.96472996), np.float32(0.96629304), np.float32(0.96669966), np.float32(0.96546626), np.float32(0.9660263), np.float32(0.96790564), np.float32(0.9676032), np.float32(0.96957874), np.float32(0.96692073), np.float32(0.9722077), np.float32(0.9705766), np.float32(0.96879333), np.float32(0.9711549), np.float32(0.97066194), np.float32(0.9730875), np.float32(0.9714229), np.float32(0.97083324), np.float32(0.9653989), np.float32(0.9668518), np.float32(0.96874106), np.float32(0.9718168)], 'MYKLQVVLVPPSLQATMPIQFGYGPTIAESSQLLPNRTNMAQSAGDASLQYANLRSANVSFTPSYFNQSRFRKFLLFTKPTNTLLNLSDEIIDKCEKMYPSLQEDIEILSLQDNSGCDLDPDFLVKDVFNVNNIVRVILKNEIDLDDSAPVSLYKSVKRSKLNNGSPQSVQPQQQIPSSSGVLRIAKKRPPTGTTTTTTIRSATNGSMRVSTPLARQIYPPPSSKIVSNNSDDEDEDIGERSFLPPPTQPQSPPIRISSGIDAGKKIKSSIVEEDIVSRSATVDPDKTKQQRLLSGTPIMSTMTPNRVTLTGQRVVSEHAHKNELVFSASASSSSFANGGTAAVTAQDINRKPPVTTPRITSGMLKIPEPRISEIEKELKEGPSSPASILPAKAAKIPMKKPYLENGENYESDDSSSSENQETPETEPHSKASLQRSQSSIADNNGSPVKNSPLGDAMPHNVHLAELPKASNTSITKSSNGESWGKQQEHQPPRKSSLETIVEKKSQAEPSGIVEPKRMTNFLDDNQVREKEDTNDKLLEKEILPTIPHNDQPILASSDKSNGTLKSLAGKVSSNNNASKEDGTIINGTIEDDGNDNDEVDTTVRIVPQDSDSSSFPKSDLFKMIEGDDTDLPQWFKGKNSRTSGNSKNSKPYTTVLNKDIDNSKPDPRNILPQRTPRSAAKRAAQLLAGAKKNEVPQKSTEDSSSAASTDDESESGIETDFSSDDDFKRKNMSVPNNGPKDISLHSLKGSVVPVKDSKIINKEVDEERNDKRDSQKKSAVSESSVTNSKISEQMAKSFYPNSNKKQNEATKVETKPATQASSFPVVGGSPSVATKGTTSFNEEGNRKNVKTKAKNESAQIDRQQKETTSRVADLKSANIGGEDLNKKAEGSKEPEKASANIQDANDKNNSKEKEDSKSKQVSQKKLKMTDHLKEGNVQLPKPSANDKLKDLKAKFTNSKTLVPPGIISNEKNNSSANDDDSSSSGSSTEDESSSSSSSSDEETSTSRKARRVVVNTPREPVRSSSKIEAPSPSVNKKINATPDKIPVTQLMDMSSPPSVKSKTTSNPSSILHDLPRKVRPSLSSLSDLVSRGIPDVKEKTSKSNEKSQTKAPSSSDDESSSDSDSNSSSDSVSDSSSDSKSESDSDDSGDSSDDGKSFISAKSASAALGKKKKPSGGFASLIKDFKKK': [np.float32(0.6923207), np.float32(0.763587), np.float32(0.7907306), np.float32(0.8342997), np.float32(0.70407987), np.float32(0.74302685), np.float32(0.7553306), np.float32(0.7354748), np.float32(0.6921994), np.float32(0.6375292), np.float32(0.56515825), np.float32(0.50180566), np.float32(0.3739226), np.float32(0.26721978), np.float32(0.39678365), np.float32(0.40881622), np.float32(0.3593954), np.float32(0.44514534), np.float32(0.51281196), np.float32(0.7835815), np.float32(0.6250046), np.float32(0.82577205), np.float32(0.832993), np.float32(0.7843381), np.float32(0.7459744), np.float32(0.8371362), np.float32(0.8725701), np.float32(0.8672208), np.float32(0.8509787), np.float32(0.8191803), np.float32(0.8331664), np.float32(0.85661554), np.float32(0.89536226), np.float32(0.85185105), np.float32(0.8579469), np.float32(0.8725595), np.float32(0.88372487), np.float32(0.85804707), np.float32(0.8820934), np.float32(0.87334347), np.float32(0.85042703), np.float32(0.8325631), np.float32(0.806689), np.float32(0.8097446), np.float32(0.7813803), np.float32(0.77734643), np.float32(0.8156416), np.float32(0.8329401), np.float32(0.80173033), np.float32(0.7837173), np.float32(0.79214585), np.float32(0.710809), np.float32(0.6737423), np.float32(0.61157024), np.float32(0.51349777), np.float32(0.4903469), np.float32(0.43549773), np.float32(0.39281452), np.float32(0.40192527), np.float32(0.4080942), np.float32(0.35316554), np.float32(0.3504421), np.float32(0.3304156), np.float32(0.31544718), np.float32(0.23842297), np.float32(0.20238283), np.float32(0.18394953), np.float32(0.17397301), np.float32(0.17576225), np.float32(0.17762022), np.float32(0.17017476), np.float32(0.17247817), np.float32(0.16262326), np.float32(0.16211177), np.float32(0.18646432), np.float32(0.16101693), np.float32(0.1460097), np.float32(0.15058185), np.float32(0.18152073), np.float32(0.15232207), np.float32(0.12446637), np.float32(0.12457704), np.float32(0.12683174), np.float32(0.12840903), np.float32(0.12274553), np.float32(0.13356905), np.float32(0.13298552), np.float32(0.1350196), np.float32(0.13982591), np.float32(0.14383012), np.float32(0.12651923), np.float32(0.11998867), np.float32(0.11983357), np.float32(0.11209005), np.float32(0.09925836), np.float32(0.101603374), np.float32(0.10437444), np.float32(0.097392954), np.float32(0.09450224), np.float32(0.09485658), np.float32(0.09668412), np.float32(0.10289952), np.float32(0.11065481), np.float32(0.10816955), np.float32(0.13432793), np.float32(0.13834438), np.float32(0.17498833), np.float32(0.19744876), np.float32(0.21972166), np.float32(0.1885372), np.float32(0.24543773), np.float32(0.28308952), np.float32(0.21706551), np.float32(0.18245603), np.float32(0.2291413), np.float32(0.18331048), np.float32(0.16692504), np.float32(0.17021005), np.float32(0.2119572), np.float32(0.20714572), np.float32(0.22728622), np.float32(0.24577813), np.float32(0.22411008), np.float32(0.18330605), np.float32(0.17197064), np.float32(0.1634841), np.float32(0.14122531), np.float32(0.13231187), np.float32(0.118776776), np.float32(0.10161485), np.float32(0.089820564), np.float32(0.09078789), np.float32(0.08400171), np.float32(0.07988715), np.float32(0.077461876), np.float32(0.087733), np.float32(0.10215175), np.float32(0.10814981), np.float32(0.11790846), np.float32(0.123821594), np.float32(0.13251072), np.float32(0.1373557), np.float32(0.15036502), np.float32(0.17611097), np.float32(0.17982589), np.float32(0.19633412), np.float32(0.22502546), np.float32(0.28013438), np.float32(0.28509498), np.float32(0.33979768), np.float32(0.43252197), np.float32(0.5159278), np.float32(0.5594098), np.float32(0.64187783), np.float32(0.65371823), np.float32(0.7168512), np.float32(0.71905684), np.float32(0.73958516), np.float32(0.7865264), np.float32(0.79596496), np.float32(0.8285664), np.float32(0.8978099), np.float32(0.9092308), np.float32(0.92636365), np.float32(0.9434844), np.float32(0.9524902), np.float32(0.95735687), np.float32(0.96011144), np.float32(0.96567273), np.float32(0.97042274), np.float32(0.970369), np.float32(0.97187865), np.float32(0.97564167), np.float32(0.97413087), np.float32(0.97272307), np.float32(0.97390395), np.float32(0.97261775), np.float32(0.9738917), np.float32(0.9747501), np.float32(0.97662497), np.float32(0.97714365), np.float32(0.9782356), np.float32(0.97871715), np.float32(0.9775318), np.float32(0.97904325), np.float32(0.9798742), np.float32(0.9785113), np.float32(0.979078), np.float32(0.9790211), np.float32(0.97973746), np.float32(0.9798651), np.float32(0.9799129), np.float32(0.9813231), np.float32(0.9821816), np.float32(0.9816126), np.float32(0.9821848), np.float32(0.9824571), np.float32(0.98283374), np.float32(0.9833897), np.float32(0.98279566), np.float32(0.98186445), np.float32(0.9822619), np.float32(0.983039), np.float32(0.98305076), np.float32(0.98335314), np.float32(0.983154), np.float32(0.983192), np.float32(0.9837286), np.float32(0.9836668), np.float32(0.9834999), np.float32(0.9829146), np.float32(0.9828198), np.float32(0.9817602), np.float32(0.98143), np.float32(0.9819645), np.float32(0.9821353), np.float32(0.98113054), np.float32(0.98029363), np.float32(0.97988254), np.float32(0.9794448), np.float32(0.9790956), np.float32(0.9777719), np.float32(0.97786194), np.float32(0.9781983), np.float32(0.9782282), np.float32(0.97810376), np.float32(0.97814995), np.float32(0.97780323), np.float32(0.9776023), np.float32(0.97771627), np.float32(0.9762551), np.float32(0.9768023), np.float32(0.9772863), np.float32(0.9767808), np.float32(0.9760534), np.float32(0.9757154), np.float32(0.9767122), np.float32(0.97702277), np.float32(0.9763555), np.float32(0.97712755), np.float32(0.97736335), np.float32(0.9772719), np.float32(0.9765488), np.float32(0.9774335), np.float32(0.9779415), np.float32(0.97844124), np.float32(0.97791654), np.float32(0.9780171), np.float32(0.97733796), np.float32(0.9782996), np.float32(0.9773917), np.float32(0.9783759), np.float32(0.97786486), np.float32(0.9786808), np.float32(0.9798868), np.float32(0.9792718), np.float32(0.97881913), np.float32(0.97852397), np.float32(0.9782964), np.float32(0.9773243), np.float32(0.9765559), np.float32(0.9765487), np.float32(0.97696817), np.float32(0.975773), np.float32(0.97554123), np.float32(0.9763817), np.float32(0.9751648), np.float32(0.9743444), np.float32(0.97398007), np.float32(0.97340935), np.float32(0.9751805), np.float32(0.97600186), np.float32(0.97589976), np.float32(0.9745617), np.float32(0.97276556), np.float32(0.97219265), np.float32(0.9718108), np.float32(0.97238714), np.float32(0.97183233), np.float32(0.9708237), np.float32(0.97074413), np.float32(0.97138435), np.float32(0.97282016), np.float32(0.97272056), np.float32(0.9730084), np.float32(0.97421706), np.float32(0.97426355), np.float32(0.9752592), np.float32(0.97518176), np.float32(0.9737403), np.float32(0.9741683), np.float32(0.9730626), np.float32(0.9733042), np.float32(0.97257984), np.float32(0.97297275), np.float32(0.9726627), np.float32(0.9726443), np.float32(0.9718912), np.float32(0.97184193), np.float32(0.9699901), np.float32(0.970028), np.float32(0.97035295), np.float32(0.9705775), np.float32(0.9707472), np.float32(0.97077256), np.float32(0.96874565), np.float32(0.9690027), np.float32(0.9711384), np.float32(0.9699201), np.float32(0.97076404), np.float32(0.9723927), np.float32(0.97218937), np.float32(0.97127354), np.float32(0.9731751), np.float32(0.9736168), np.float32(0.973434), np.float32(0.97386444), np.float32(0.9747764), np.float32(0.9748472), np.float32(0.97507215), np.float32(0.9757076), np.float32(0.9767185), np.float32(0.97541136), np.float32(0.975521), np.float32(0.9767833), np.float32(0.97648835), np.float32(0.9746407), np.float32(0.97165626), np.float32(0.9708947), np.float32(0.97178), np.float32(0.97154635), np.float32(0.971824), np.float32(0.9747627), np.float32(0.97455764), np.float32(0.9744701), np.float32(0.97407794), np.float32(0.97492707), np.float32(0.97527915), np.float32(0.97505015), np.float32(0.97559345), np.float32(0.97624606), np.float32(0.97561353), np.float32(0.9759572), np.float32(0.977817), np.float32(0.9778711), np.float32(0.9787194), np.float32(0.9792573), np.float32(0.9797308), np.float32(0.98039335), np.float32(0.9806949), np.float32(0.9811412), np.float32(0.98071206), np.float32(0.9812744), np.float32(0.9804458), np.float32(0.98022914), np.float32(0.9797931), np.float32(0.9779724), np.float32(0.978208), np.float32(0.97752464), np.float32(0.9776332), np.float32(0.9768072), np.float32(0.9742134), np.float32(0.97430634), np.float32(0.973241), np.float32(0.9711672), np.float32(0.9706085), np.float32(0.9697823), np.float32(0.968235), np.float32(0.96660244), np.float32(0.9680656), np.float32(0.96504873), np.float32(0.9623272), np.float32(0.9616668), np.float32(0.9587501), np.float32(0.9617072), np.float32(0.9603255), np.float32(0.95702106), np.float32(0.9547454), np.float32(0.94819105), np.float32(0.9493526), np.float32(0.95104575), np.float32(0.9437372), np.float32(0.944542), np.float32(0.94600123), np.float32(0.9537463), np.float32(0.9650501), np.float32(0.96494985), np.float32(0.9703405), np.float32(0.9737187), np.float32(0.9747825), np.float32(0.9750293), np.float32(0.9764623), np.float32(0.9770766), np.float32(0.9766326), np.float32(0.9775729), np.float32(0.97773325), np.float32(0.9770297), np.float32(0.9773756), np.float32(0.9775984), np.float32(0.9774105), np.float32(0.9764757), np.float32(0.975679), np.float32(0.97616893), np.float32(0.97692716), np.float32(0.97681683), np.float32(0.97657335), np.float32(0.97654086), np.float32(0.9764539), np.float32(0.97529274), np.float32(0.97672254), np.float32(0.97716016), np.float32(0.97682333), np.float32(0.975796), np.float32(0.9768648), np.float32(0.9780222), np.float32(0.97802675), np.float32(0.9777295), np.float32(0.97816133), np.float32(0.9784096), np.float32(0.97964525), np.float32(0.9792103), np.float32(0.97888523), np.float32(0.9793859), np.float32(0.9788173), np.float32(0.9797956), np.float32(0.9792966), np.float32(0.9788698), np.float32(0.97856766), np.float32(0.9776872), np.float32(0.97824246), np.float32(0.9773686), np.float32(0.97668636), np.float32(0.9768529), np.float32(0.97689545), np.float32(0.97728294), np.float32(0.9771682), np.float32(0.97855693), np.float32(0.9781818), np.float32(0.97923374), np.float32(0.9796031), np.float32(0.9797178), np.float32(0.9800749), np.float32(0.9805064), np.float32(0.9801062), np.float32(0.98041934), np.float32(0.9806368), np.float32(0.9802831), np.float32(0.97935075), np.float32(0.97909373), np.float32(0.97939885), np.float32(0.9789959), np.float32(0.9793632), np.float32(0.97987926), np.float32(0.97878087), np.float32(0.97865283), np.float32(0.9782129), np.float32(0.97766644), np.float32(0.97829217), np.float32(0.978204), np.float32(0.9784822), np.float32(0.9789209), np.float32(0.97888), np.float32(0.978836), np.float32(0.979673), np.float32(0.97950214), np.float32(0.98016167), np.float32(0.97937185), np.float32(0.9794006), np.float32(0.9795806), np.float32(0.9790717), np.float32(0.9794006), np.float32(0.98040915), np.float32(0.98049414), np.float32(0.9798605), np.float32(0.9799483), np.float32(0.97977567), np.float32(0.97938436), np.float32(0.98017913), np.float32(0.9799651), np.float32(0.98003083), np.float32(0.9804232), np.float32(0.9797784), np.float32(0.9801995), np.float32(0.98118776), np.float32(0.98086494), np.float32(0.9798396), np.float32(0.98003596), np.float32(0.9789741), np.float32(0.9788148), np.float32(0.9783165), np.float32(0.9777544), np.float32(0.97730166), np.float32(0.97625774), np.float32(0.97682846), np.float32(0.9754328), np.float32(0.97584957), np.float32(0.97443956), np.float32(0.97550154), np.float32(0.97464675), np.float32(0.97551495), np.float32(0.9757877), np.float32(0.97640115), np.float32(0.9763673), np.float32(0.9758218), np.float32(0.97566956), np.float32(0.9760081), np.float32(0.9745189), np.float32(0.9727103), np.float32(0.9722819), np.float32(0.9715853), np.float32(0.9712109), np.float32(0.97149163), np.float32(0.970042), np.float32(0.9689913), np.float32(0.969928), np.float32(0.971358), np.float32(0.97132224), np.float32(0.9716351), np.float32(0.9722267), np.float32(0.9715263), np.float32(0.9706377), np.float32(0.9698158), np.float32(0.9676407), np.float32(0.9682719), np.float32(0.9685647), np.float32(0.96691227), np.float32(0.963148), np.float32(0.96443653), np.float32(0.9653447), np.float32(0.96524054), np.float32(0.9622604), np.float32(0.9595383), np.float32(0.96013516), np.float32(0.9596709), np.float32(0.9559521), np.float32(0.9548765), np.float32(0.9489064), np.float32(0.950544), np.float32(0.952298), np.float32(0.95509976), np.float32(0.9580969), np.float32(0.96120214), np.float32(0.96371967), np.float32(0.9655592), np.float32(0.9653357), np.float32(0.96418864), np.float32(0.96365464), np.float32(0.9654146), np.float32(0.9676701), np.float32(0.9658419), np.float32(0.9673505), np.float32(0.96803445), np.float32(0.9667081), np.float32(0.96816015), np.float32(0.9702112), np.float32(0.9694872), np.float32(0.9693933), np.float32(0.97103125), np.float32(0.9709538), np.float32(0.9701751), np.float32(0.97050864), np.float32(0.97072756), np.float32(0.9704127), np.float32(0.9728696), np.float32(0.9731454), np.float32(0.9748769), np.float32(0.9743289), np.float32(0.9738472), np.float32(0.97458583), np.float32(0.9746832), np.float32(0.97535694), np.float32(0.97478276), np.float32(0.97436756), np.float32(0.97650343), np.float32(0.9765153), np.float32(0.9772348), np.float32(0.97662306), np.float32(0.9760114), np.float32(0.9772486), np.float32(0.9781068), np.float32(0.97706646), np.float32(0.97805893), np.float32(0.9780467), np.float32(0.9778626), np.float32(0.97673756), np.float32(0.9763825), np.float32(0.9763272), np.float32(0.97574484), np.float32(0.9764969), np.float32(0.976546), np.float32(0.9772947), np.float32(0.9778943), np.float32(0.97792596), np.float32(0.9772908), np.float32(0.97729915), np.float32(0.97647524), np.float32(0.9748976), np.float32(0.9737804), np.float32(0.97295207), np.float32(0.97246766), np.float32(0.9739666), np.float32(0.973684), np.float32(0.9728865), np.float32(0.9729393), np.float32(0.97246796), np.float32(0.9710496), np.float32(0.9718784), np.float32(0.9703188), np.float32(0.9692193), np.float32(0.9686009), np.float32(0.968599), np.float32(0.9686525), np.float32(0.96621), np.float32(0.9644132), np.float32(0.96319026), np.float32(0.95854676), np.float32(0.9571832), np.float32(0.95232564), np.float32(0.9420842), np.float32(0.9432451), np.float32(0.9564827), np.float32(0.95581454), np.float32(0.95506597), np.float32(0.9560046), np.float32(0.95649636), np.float32(0.9568576), np.float32(0.959365), np.float32(0.9607884), np.float32(0.96023005), np.float32(0.96199745), np.float32(0.96462625), np.float32(0.9655294), np.float32(0.9688534), np.float32(0.96968865), np.float32(0.9704822), np.float32(0.971916), np.float32(0.97341305), np.float32(0.97448707), np.float32(0.9744056), np.float32(0.97418445), np.float32(0.9743518), np.float32(0.97482467), np.float32(0.97486305), np.float32(0.9746323), np.float32(0.974686), np.float32(0.9759479), np.float32(0.9759605), np.float32(0.9758429), np.float32(0.9753762), np.float32(0.9749572), np.float32(0.9755223), np.float32(0.97554237), np.float32(0.974363), np.float32(0.975414), np.float32(0.9749005), np.float32(0.9741566), np.float32(0.9739371), np.float32(0.9739637), np.float32(0.97297716), np.float32(0.97326386), np.float32(0.9726908), np.float32(0.97180253), np.float32(0.97246516), np.float32(0.9719026), np.float32(0.97251916), np.float32(0.97191644), np.float32(0.97325814), np.float32(0.97327733), np.float32(0.9742343), np.float32(0.9743502), np.float32(0.97500914), np.float32(0.9751124), np.float32(0.97509605), np.float32(0.97440106), np.float32(0.97382224), np.float32(0.97314304), np.float32(0.97215694), np.float32(0.9729643), np.float32(0.9729171), np.float32(0.97322625), np.float32(0.97507155), np.float32(0.97540027), np.float32(0.97525126), np.float32(0.9747865), np.float32(0.97528005), np.float32(0.97439045), np.float32(0.97098583), np.float32(0.9678031), np.float32(0.9661103), np.float32(0.9657747), np.float32(0.9649733), np.float32(0.9698989), np.float32(0.97257173), np.float32(0.9740335), np.float32(0.9748942), np.float32(0.9759805), np.float32(0.97750753), np.float32(0.9787281), np.float32(0.97893023), np.float32(0.9790164), np.float32(0.9787886), np.float32(0.9792574), np.float32(0.9789723), np.float32(0.9793371), np.float32(0.9793825), np.float32(0.9786462), np.float32(0.9794367), np.float32(0.97894764), np.float32(0.9785039), np.float32(0.9782864), np.float32(0.97892934), np.float32(0.9778878), np.float32(0.9776494), np.float32(0.97805256), np.float32(0.97749764), np.float32(0.9770817), np.float32(0.97724366), np.float32(0.9775702), np.float32(0.9780768), np.float32(0.9778611), np.float32(0.97775024), np.float32(0.9775278), np.float32(0.977429), np.float32(0.9772843), np.float32(0.9770315), np.float32(0.9767755), np.float32(0.97668844), np.float32(0.9758256), np.float32(0.9758665), np.float32(0.9763075), np.float32(0.9756757), np.float32(0.9754861), np.float32(0.97407115), np.float32(0.9748915), np.float32(0.97492075), np.float32(0.97418517), np.float32(0.9750108), np.float32(0.97568107), np.float32(0.9757177), np.float32(0.9758754), np.float32(0.9755974), np.float32(0.97615516), np.float32(0.9757312), np.float32(0.97557825), np.float32(0.9759729), np.float32(0.97615504), np.float32(0.97564495), np.float32(0.9757706), np.float32(0.9762548), np.float32(0.9753573), np.float32(0.9747385), np.float32(0.97498554), np.float32(0.9749392), np.float32(0.97418857), np.float32(0.97351813), np.float32(0.97363675), np.float32(0.97410923), np.float32(0.97477925), np.float32(0.9741985), np.float32(0.97446275), np.float32(0.9736772), np.float32(0.9726629), np.float32(0.9727154), np.float32(0.970793), np.float32(0.96986413), np.float32(0.9715242), np.float32(0.97204363), np.float32(0.9711681), np.float32(0.96978164), np.float32(0.97034407), np.float32(0.96929795), np.float32(0.96890223), np.float32(0.9666003), np.float32(0.96478456), np.float32(0.9653455), np.float32(0.96270555), np.float32(0.9623509), np.float32(0.96407914), np.float32(0.9659087), np.float32(0.9658395), np.float32(0.96404546), np.float32(0.9636966), np.float32(0.9629164), np.float32(0.96580786), np.float32(0.96394855), np.float32(0.965696), np.float32(0.9632691), np.float32(0.96709687), np.float32(0.967503), np.float32(0.96692276), np.float32(0.96682745), np.float32(0.96719146), np.float32(0.96841127), np.float32(0.967524), np.float32(0.97109264), np.float32(0.97096336), np.float32(0.9713315), np.float32(0.9729959), np.float32(0.97194165), np.float32(0.97359633), np.float32(0.9735153), np.float32(0.97474074), np.float32(0.9744645), np.float32(0.9736621), np.float32(0.97522813), np.float32(0.97640204), np.float32(0.9775), np.float32(0.97818255), np.float32(0.9790419), np.float32(0.9789033), np.float32(0.9795909), np.float32(0.97901523), np.float32(0.9792589), np.float32(0.97935176), np.float32(0.979815), np.float32(0.98031807), np.float32(0.9804663), np.float32(0.9806013), np.float32(0.9807997), np.float32(0.9805269), np.float32(0.980275), np.float32(0.98073155), np.float32(0.98074794), np.float32(0.98047376), np.float32(0.98035514), np.float32(0.9801941), np.float32(0.9804567), np.float32(0.9801804), np.float32(0.9802367), np.float32(0.9803934), np.float32(0.980254), np.float32(0.9798114), np.float32(0.9795592), np.float32(0.97823423), np.float32(0.97864836), np.float32(0.9789811), np.float32(0.978691), np.float32(0.97948426), np.float32(0.97946507), np.float32(0.9789612), np.float32(0.9788467), np.float32(0.9788704), np.float32(0.9787594), np.float32(0.9785865), np.float32(0.9780662), np.float32(0.9766906), np.float32(0.9755786), np.float32(0.9742649), np.float32(0.97344095), np.float32(0.97267103), np.float32(0.97180545), np.float32(0.9694109), np.float32(0.9689989), np.float32(0.96605265), np.float32(0.963777), np.float32(0.96319073), np.float32(0.96038914), np.float32(0.9594202), np.float32(0.9547776), np.float32(0.9519719), np.float32(0.9540472), np.float32(0.94836843), np.float32(0.93997127), np.float32(0.94220334), np.float32(0.94268006), np.float32(0.93705213), np.float32(0.93756586), np.float32(0.9349043), np.float32(0.9367901), np.float32(0.930391), np.float32(0.9354543), np.float32(0.9402982), np.float32(0.93626285), np.float32(0.94158024), np.float32(0.95263517), np.float32(0.95578426), np.float32(0.95826), np.float32(0.9568386), np.float32(0.96181744), np.float32(0.9631363), np.float32(0.9654326), np.float32(0.9679225), np.float32(0.96981746), np.float32(0.9681042), np.float32(0.96878237), np.float32(0.9707774), np.float32(0.9712739), np.float32(0.9716448), np.float32(0.97188985), np.float32(0.97232425), np.float32(0.97333455), np.float32(0.97221226), np.float32(0.9707544), np.float32(0.9707917), np.float32(0.9713032), np.float32(0.9700476), np.float32(0.97005725), np.float32(0.9694425), np.float32(0.9714678), np.float32(0.97001195), np.float32(0.96997607), np.float32(0.9715469), np.float32(0.96708953), np.float32(0.9654461), np.float32(0.967124), np.float32(0.9638419), np.float32(0.96261764), np.float32(0.9610037), np.float32(0.96079797), np.float32(0.96160054), np.float32(0.9598758), np.float32(0.96021223), np.float32(0.960597), np.float32(0.96126527), np.float32(0.9598847), np.float32(0.9621757), np.float32(0.9644555), np.float32(0.9659475), np.float32(0.9638697), np.float32(0.96025753), np.float32(0.95821214), np.float32(0.95916045), np.float32(0.95778966), np.float32(0.96132404), np.float32(0.9606622), np.float32(0.95937335), np.float32(0.9619679), np.float32(0.9640053), np.float32(0.96738106), np.float32(0.967721), np.float32(0.9657616), np.float32(0.96548945), np.float32(0.96450937), np.float32(0.9634828), np.float32(0.9636367), np.float32(0.96389186), np.float32(0.9634166), np.float32(0.9606196), np.float32(0.9588338), np.float32(0.9554493), np.float32(0.95391184), np.float32(0.95342577), np.float32(0.95197785), np.float32(0.95211905), np.float32(0.9488883), np.float32(0.9436553), np.float32(0.94323057), np.float32(0.9341147), np.float32(0.9390843), np.float32(0.9358847), np.float32(0.9376869), np.float32(0.93598515), np.float32(0.92742443), np.float32(0.92677075), np.float32(0.929382), np.float32(0.93503356), np.float32(0.94031155), np.float32(0.9422216), np.float32(0.9452812), np.float32(0.9489599), np.float32(0.9510802), np.float32(0.9532828), np.float32(0.95576894), np.float32(0.9588334), np.float32(0.96327955), np.float32(0.9636509), np.float32(0.9667359), np.float32(0.9674046), np.float32(0.96968484), np.float32(0.9710305), np.float32(0.9703399), np.float32(0.97213036), np.float32(0.9726835), np.float32(0.9734351), np.float32(0.97339284), np.float32(0.97454756), np.float32(0.97541547), np.float32(0.97474843), np.float32(0.97600627), np.float32(0.97536623), np.float32(0.9747898), np.float32(0.97582096), np.float32(0.9761489), np.float32(0.9766975), np.float32(0.976661), np.float32(0.9769942), np.float32(0.9764215), np.float32(0.97645694), np.float32(0.97587866), np.float32(0.97588265), np.float32(0.9754226), np.float32(0.9748864), np.float32(0.9742877), np.float32(0.9741166), np.float32(0.97397363), np.float32(0.9736534), np.float32(0.97160316), np.float32(0.97198516), np.float32(0.97082853), np.float32(0.96930504), np.float32(0.9756033), np.float32(0.97548205), np.float32(0.9755377), np.float32(0.9758209), np.float32(0.97574586), np.float32(0.9760877), np.float32(0.9760223), np.float32(0.9772744), np.float32(0.9773521), np.float32(0.97672063), np.float32(0.97849107), np.float32(0.97939175), np.float32(0.98047626), np.float32(0.980716), np.float32(0.9805212), np.float32(0.9808818), np.float32(0.9812449), np.float32(0.9820064), np.float32(0.9818096), np.float32(0.9821293), np.float32(0.9819472), np.float32(0.98164225), np.float32(0.981126), np.float32(0.9812515), np.float32(0.98095477), np.float32(0.98139316), np.float32(0.9815138), np.float32(0.9813198), np.float32(0.98125654), np.float32(0.9813876), np.float32(0.9812158), np.float32(0.9801175), np.float32(0.9804842), np.float32(0.98043835), np.float32(0.979988), np.float32(0.9794977), np.float32(0.98034567), np.float32(0.98093206), np.float32(0.981307), np.float32(0.9812378), np.float32(0.9808137), np.float32(0.9809089), np.float32(0.9806697), np.float32(0.9803255), np.float32(0.98051697), np.float32(0.98054975), np.float32(0.9799786), np.float32(0.9794551), np.float32(0.97961766), np.float32(0.9791572), np.float32(0.97945225), np.float32(0.97990674), np.float32(0.98042285), np.float32(0.9797299), np.float32(0.9796434), np.float32(0.9799325), np.float32(0.9793697), np.float32(0.97862417), np.float32(0.97807807), np.float32(0.9779344), np.float32(0.9775154), np.float32(0.97731483), np.float32(0.977368), np.float32(0.9767482), np.float32(0.9758631), np.float32(0.9760426), np.float32(0.97514206), np.float32(0.97419953), np.float32(0.9743785), np.float32(0.9732621), np.float32(0.9718269), np.float32(0.9707738), np.float32(0.9691579), np.float32(0.9674109), np.float32(0.96820223), np.float32(0.96570754), np.float32(0.9645319), np.float32(0.9607968), np.float32(0.9596391), np.float32(0.9559618), np.float32(0.95486236), np.float32(0.95566833), np.float32(0.95898014), np.float32(0.9589592), np.float32(0.95810205), np.float32(0.9599606), np.float32(0.95844096), np.float32(0.95007956), np.float32(0.9521916), np.float32(0.95029235), np.float32(0.94740534), np.float32(0.94635606), np.float32(0.9427252), np.float32(0.93724144), np.float32(0.93782824), np.float32(0.9366626), np.float32(0.9352644), np.float32(0.9424063), np.float32(0.9413459), np.float32(0.94916475), np.float32(0.9519324), np.float32(0.9531162), np.float32(0.9539408), np.float32(0.95726514), np.float32(0.9563714), np.float32(0.9585021), np.float32(0.9630502), np.float32(0.965547), np.float32(0.9676061), np.float32(0.96998614), np.float32(0.97238165), np.float32(0.97468907), np.float32(0.9751483), np.float32(0.9758025), np.float32(0.9759724), np.float32(0.9761367), np.float32(0.97679067), np.float32(0.9760467), np.float32(0.9763041), np.float32(0.97688556), np.float32(0.9773211), np.float32(0.97781223), np.float32(0.9782202), np.float32(0.97759956), np.float32(0.9783201), np.float32(0.97818244), np.float32(0.9784863), np.float32(0.97840524), np.float32(0.9783126), np.float32(0.97878486), np.float32(0.97804034), np.float32(0.9779614), np.float32(0.9781634), np.float32(0.9783683), np.float32(0.9783156), np.float32(0.9785781), np.float32(0.9789842), np.float32(0.97903377), np.float32(0.9795195), np.float32(0.97964066), np.float32(0.97979), np.float32(0.97988725), np.float32(0.9802893), np.float32(0.98047215), np.float32(0.9806306), np.float32(0.98056674), np.float32(0.9805556), np.float32(0.9804411), np.float32(0.98082924), np.float32(0.9802099), np.float32(0.97961915), np.float32(0.9794419), np.float32(0.9789733), np.float32(0.9769885), np.float32(0.9770702), np.float32(0.9751066), np.float32(0.9744402), np.float32(0.97405595), np.float32(0.97309136), np.float32(0.97307813), np.float32(0.9738072), np.float32(0.9741029), np.float32(0.97395915), np.float32(0.9719177), np.float32(0.97190285), np.float32(0.96993196), np.float32(0.96720797), np.float32(0.9606839), np.float32(0.9560271), np.float32(0.9436223), np.float32(0.93006986), np.float32(0.91389775), np.float32(0.90136904), np.float32(0.89718384), np.float32(0.8908508), np.float32(0.8840757), np.float32(0.88065577), np.float32(0.87659186), np.float32(0.8618958), np.float32(0.8549507), np.float32(0.85755324), np.float32(0.83917046), np.float32(0.82894045), np.float32(0.7995083), np.float32(0.7382878), np.float32(0.6774413), np.float32(0.65307975), np.float32(0.6419015), np.float32(0.62734634)], 'MAPTDVLLWRKLPVSLAELCIDTTLRCGQSFRWLKIQDEWHCSLHGRVISLKQDETHLHYRATWPASRRPKLSPGPPSPKAVRDEQKQDDETESVATAPPQGTTDDTEQLLLRYFNMSHSLASLYSEWSGKDANFRSKAPKFTGVRILNQDAWETSATTTVASLSPPSPATSSATSRLPPPSPSRVLRRTCAGLASATAPDTSPRLHT': [np.float32(0.57211417), np.float32(0.6242986), np.float32(0.65697545), np.float32(0.68284726), np.float32(0.63868195), np.float32(0.6255101), np.float32(0.5739944), np.float32(0.6101845), np.float32(0.61530435), np.float32(0.5379236), np.float32(0.52986616), np.float32(0.49134767), np.float32(0.53051716), np.float32(0.47085935), np.float32(0.47610947), np.float32(0.43452492), np.float32(0.4390581), np.float32(0.4398251), np.float32(0.4185304), np.float32(0.39339334), np.float32(0.41676965), np.float32(0.4336418), np.float32(0.39547044), np.float32(0.35801136), np.float32(0.33346504), np.float32(0.33076656), np.float32(0.319444), np.float32(0.32621586), np.float32(0.32579073), np.float32(0.33189178), np.float32(0.30787456), np.float32(0.3100376), np.float32(0.3140981), np.float32(0.30532765), np.float32(0.3078884), np.float32(0.31741232), np.float32(0.3214784), np.float32(0.33997288), np.float32(0.33646038), np.float32(0.3624296), np.float32(0.37653783), np.float32(0.39021754), np.float32(0.3601167), np.float32(0.3451057), np.float32(0.32625896), np.float32(0.3356394), np.float32(0.39902842), np.float32(0.43364942), np.float32(0.42835212), np.float32(0.49667203), np.float32(0.52372116), np.float32(0.503709), np.float32(0.50667745), np.float32(0.54131544), np.float32(0.6086563), np.float32(0.6562804), np.float32(0.7144134), np.float32(0.73799694), np.float32(0.75285333), np.float32(0.79781663), np.float32(0.8223209), np.float32(0.82891774), np.float32(0.8640154), np.float32(0.87725437), np.float32(0.8714609), np.float32(0.8821106), np.float32(0.8970066), np.float32(0.90199274), np.float32(0.92115325), np.float32(0.9252894), np.float32(0.9374601), np.float32(0.9415627), np.float32(0.94723403), np.float32(0.95056826), np.float32(0.9592546), np.float32(0.9676596), np.float32(0.97373766), np.float32(0.97720563), np.float32(0.9771559), np.float32(0.9785774), np.float32(0.97807765), np.float32(0.9781927), np.float32(0.97809553), np.float32(0.97861403), np.float32(0.9788504), np.float32(0.97948337), np.float32(0.97946703), np.float32(0.97787994), np.float32(0.97796816), np.float32(0.9776923), np.float32(0.97683525), np.float32(0.9755678), np.float32(0.9721338), np.float32(0.9709254), np.float32(0.9644436), np.float32(0.9582693), np.float32(0.9486), np.float32(0.94045967), np.float32(0.92214185), np.float32(0.8991435), np.float32(0.8723847), np.float32(0.8583152), np.float32(0.8366325), np.float32(0.8057626), np.float32(0.7651743), np.float32(0.7124864), np.float32(0.6694252), np.float32(0.62777007), np.float32(0.62724864), np.float32(0.5887961), np.float32(0.58483905), np.float32(0.5246147), np.float32(0.4406949), np.float32(0.43804064), np.float32(0.36880797), np.float32(0.34556884), np.float32(0.29378772), np.float32(0.2783677), np.float32(0.24612541), np.float32(0.24004361), np.float32(0.24324638), np.float32(0.24125102), np.float32(0.26061976), np.float32(0.2941927), np.float32(0.324602), np.float32(0.3511845), np.float32(0.40147856), np.float32(0.44456288), np.float32(0.4720858), np.float32(0.5306367), np.float32(0.5745599), np.float32(0.60632706), np.float32(0.61290526), np.float32(0.648506), np.float32(0.6984666), np.float32(0.7394064), np.float32(0.7708429), np.float32(0.8094911), np.float32(0.83039427), np.float32(0.8419308), np.float32(0.85452425), np.float32(0.87594414), np.float32(0.88200086), np.float32(0.8931063), np.float32(0.90505075), np.float32(0.8858763), np.float32(0.87789553), np.float32(0.8835916), np.float32(0.8885816), np.float32(0.90025246), np.float32(0.893643), np.float32(0.9100311), np.float32(0.9157346), np.float32(0.91638196), np.float32(0.9185536), np.float32(0.92948145), np.float32(0.9361306), np.float32(0.9405656), np.float32(0.9353615), np.float32(0.9461051), np.float32(0.95403475), np.float32(0.9582707), np.float32(0.962045), np.float32(0.9657321), np.float32(0.9711737), np.float32(0.97399634), np.float32(0.9755357), np.float32(0.97690696), np.float32(0.97732973), np.float32(0.9788344), np.float32(0.9794908), np.float32(0.97929484), np.float32(0.9806146), np.float32(0.9818403), np.float32(0.9825952), np.float32(0.9820393), np.float32(0.98100764), np.float32(0.98113364), np.float32(0.9790702), np.float32(0.97824943), np.float32(0.9782462), np.float32(0.9775943), np.float32(0.9776275), np.float32(0.97677314), np.float32(0.9767702), np.float32(0.97692364), np.float32(0.97799325), np.float32(0.9777142), np.float32(0.97783595), np.float32(0.97707886), np.float32(0.97656757), np.float32(0.9757522), np.float32(0.97554284), np.float32(0.97548), np.float32(0.9778466), np.float32(0.9789837), np.float32(0.9788482), np.float32(0.97899306), np.float32(0.97934353), np.float32(0.97755706), np.float32(0.9763643), np.float32(0.97545165), np.float32(0.97384995), np.float32(0.97279143), np.float32(0.9713165), np.float32(0.97089875), np.float32(0.97160465), np.float32(0.97309303)], 'MATPGSDAADNNPPPPAPTDASPAANDSQKRGRGRPPKSKSDGAVSAQPARKPSGRPRRNAAVVPAAAVVKSGRGRPKRSSTVAATESQVTPGSRKRGRPKKDDVAAAAPAKKRGRKPKTEQVAKQRTSNRTRKATTEANTGHGAADPREYKKKAALLQKKVKQAADKLKVAVSAIEEVQKIADAM': [np.float32(0.9742328), np.float32(0.97556686), np.float32(0.9762522), np.float32(0.976607), np.float32(0.9767904), np.float32(0.9763873), np.float32(0.97637635), np.float32(0.976791), np.float32(0.9775049), np.float32(0.9771846), np.float32(0.97691435), np.float32(0.9774311), np.float32(0.9783366), np.float32(0.9794333), np.float32(0.98141164), np.float32(0.9817385), np.float32(0.98157376), np.float32(0.9819827), np.float32(0.9824296), np.float32(0.9836308), np.float32(0.98390085), np.float32(0.984861), np.float32(0.9851562), np.float32(0.98563415), np.float32(0.98567617), np.float32(0.9859928), np.float32(0.9863333), np.float32(0.98631406), np.float32(0.9864016), np.float32(0.9861421), np.float32(0.9862687), np.float32(0.98609966), np.float32(0.9859308), np.float32(0.98609865), np.float32(0.986005), np.float32(0.9862055), np.float32(0.98627937), np.float32(0.98637277), np.float32(0.9865616), np.float32(0.9868144), np.float32(0.9873782), np.float32(0.98744965), np.float32(0.9874843), np.float32(0.9871733), np.float32(0.9873329), np.float32(0.98706704), np.float32(0.9869451), np.float32(0.9867302), np.float32(0.9868001), np.float32(0.98660487), np.float32(0.9861223), np.float32(0.98666906), np.float32(0.9863528), np.float32(0.9862607), np.float32(0.98608625), np.float32(0.9857261), np.float32(0.9854366), np.float32(0.98509544), np.float32(0.98546326), np.float32(0.98569554), np.float32(0.9856469), np.float32(0.9858225), np.float32(0.986427), np.float32(0.9864552), np.float32(0.98653144), np.float32(0.9863815), np.float32(0.9865139), np.float32(0.9868352), np.float32(0.986623), np.float32(0.9864225), np.float32(0.98656994), np.float32(0.9868341), np.float32(0.9866022), np.float32(0.9864508), np.float32(0.9865441), np.float32(0.98659456), np.float32(0.98614025), np.float32(0.9862238), np.float32(0.98650753), np.float32(0.9862968), np.float32(0.98664075), np.float32(0.9866686), np.float32(0.9864754), np.float32(0.9865805), np.float32(0.986584), np.float32(0.98700005), np.float32(0.9866409), np.float32(0.9865573), np.float32(0.9859745), np.float32(0.9859553), np.float32(0.98589724), np.float32(0.9852835), np.float32(0.9849914), np.float32(0.9851718), np.float32(0.9850712), np.float32(0.98507637), np.float32(0.9850151), np.float32(0.98478544), np.float32(0.9848936), np.float32(0.9849368), np.float32(0.985538), np.float32(0.9856619), np.float32(0.98588747), np.float32(0.98560137), np.float32(0.9857976), np.float32(0.9857086), np.float32(0.9855144), np.float32(0.9850868), np.float32(0.9849139), np.float32(0.9848097), np.float32(0.98498636), np.float32(0.9843301), np.float32(0.9841867), np.float32(0.9834848), np.float32(0.9827413), np.float32(0.9833055), np.float32(0.98296964), np.float32(0.9821759), np.float32(0.9814014), np.float32(0.9805853), np.float32(0.9788467), np.float32(0.97867703), np.float32(0.9773292), np.float32(0.9766818), np.float32(0.9749634), np.float32(0.97447234), np.float32(0.97390354), np.float32(0.97333103), np.float32(0.97158796), np.float32(0.97112805), np.float32(0.97141457), np.float32(0.9714787), np.float32(0.9709734), np.float32(0.9676412), np.float32(0.96555096), np.float32(0.9651568), np.float32(0.95926934), np.float32(0.95454335), np.float32(0.9480412), np.float32(0.9431486), np.float32(0.936948), np.float32(0.93659717), np.float32(0.9307924), np.float32(0.9125422), np.float32(0.90398896), np.float32(0.88650656), np.float32(0.8643437), np.float32(0.8465977), np.float32(0.8430223), np.float32(0.8218166), np.float32(0.7975257), np.float32(0.7836134), np.float32(0.77057683), np.float32(0.74464655), np.float32(0.7282882), np.float32(0.7033998), np.float32(0.6887172), np.float32(0.681466), np.float32(0.6804661), np.float32(0.680616), np.float32(0.65310067), np.float32(0.6199483), np.float32(0.61593205), np.float32(0.5971637), np.float32(0.5708696), np.float32(0.5442191), np.float32(0.5387471), np.float32(0.54557705), np.float32(0.54846483), np.float32(0.5557514), np.float32(0.5552844), np.float32(0.5542416), np.float32(0.5541218), np.float32(0.55738366), np.float32(0.57757425), np.float32(0.56814945), np.float32(0.5781291), np.float32(0.5968212), np.float32(0.6088001), np.float32(0.6148869), np.float32(0.62079775), np.float32(0.61812973), np.float32(0.5978035), np.float32(0.5846546), np.float32(0.615532), np.float32(0.5988199)], 'MIIENLDALKTWLSETLEPICDADPSALAKYVVALVKKDKSEKELKALCIDQLDVFLQKETQPFVDKLFEAVNNKCYLPPPEQPSSLGKVEKDEHKKDESNREEEREKKFSRRVNHSPPQSSSRYGRDIRRGDDRKRDDRFRKREYDRVPPRRDSYRERYNRRRGRSYSRSRSRSWSKDRLRDRDRERDRDRDRDRDRSRSRTHSRTRSASRSRERDSGKLKFDHERVERPESGDGYNAAPQVSTATTSHFPVPTLSSTITVIAPTHHHSNNTTESWSDFRPEQPLDLGPFSRGPPLQPRKRCRDYDEKGFCMRGDMCPFDHGSDPVVVEDVNLPNILPFQPPPLPGVDAPPPPGLPPPPPLMNPPPVNLRPPVPPPGALPPSLPPVAGPPPPLPPLQPSGMDAPPNSITSSVPTIVTSGMRPSHPQASVPLFNPDNYETDMYNPEAPSITNTSRPIYRHRVNAQRPNLIGLTMGDMDHPPRDKIPNNCMRIVMESDPRKRPPISHDGGLPPKKPWFDKPNFNKPNHQGFHKRPPFSPSTKLLVRQIPPDLNNISKLNEHFCKFGTIVNLQVAYQNDPEGALIQFASPDEARRAIQSTEAVLNNRFVRVHWFRDDGRDGPGQGQSQSQQQQQQPQPTMLPSATSLKQSVKDRLGPMLPANSEPSQDSSVASQNPSKVSVKDRLGFSSKPASPVEKVFSTSMGLTKTVYNPVALKAAQKTSEEALKKKQEALRLQQDVRKKKQEILEKHIETQKLLISKLEKNKAMKAEDKAKIMETLGMLTKSITKLQEEIKGISSGNNPQLRAAKSKAQAQKDLLDAELDLYKKTQAGEDTALLKIKYTQMQIEAAKRGLLSPGRGRGVQARGRGAPRARGRGSRGRGRGASLHAVVDHRPRALAISGFTEANCVDLLPHFAQFGEIEDCQMDENNLSAVITFRTRTEAEQAAIHGVRFNNQTLRLSWHKPVMALSAADADEAEPEEDEYPEESLSDDALLQDDDEEEDDNEPRSWRR': [np.float32(0.21671644), np.float32(0.19213913), np.float32(0.19545968), np.float32(0.2034405), np.float32(0.1966623), np.float32(0.18597305), np.float32(0.19954218), np.float32(0.20459537), np.float32(0.19599691), np.float32(0.20324554), np.float32(0.21175593), np.float32(0.21890777), np.float32(0.21867402), np.float32(0.24776617), np.float32(0.2632863), np.float32(0.26298952), np.float32(0.2129923), np.float32(0.21389963), np.float32(0.2705509), np.float32(0.24811931), np.float32(0.21733248), np.float32(0.2427284), np.float32(0.2448966), np.float32(0.23365477), np.float32(0.22290674), np.float32(0.26938623), np.float32(0.32441324), np.float32(0.34164697), np.float32(0.32592553), np.float32(0.30568296), np.float32(0.2780453), np.float32(0.2911068), np.float32(0.2869511), np.float32(0.25165686), np.float32(0.23544015), np.float32(0.21198133), np.float32(0.20392674), np.float32(0.18999557), np.float32(0.1653075), np.float32(0.18173307), np.float32(0.20588239), np.float32(0.1875658), np.float32(0.17623734), np.float32(0.17887968), np.float32(0.18262373), np.float32(0.16722399), np.float32(0.17591684), np.float32(0.20602986), np.float32(0.21768075), np.float32(0.20857228), np.float32(0.19775496), np.float32(0.18659195), np.float32(0.16179685), np.float32(0.14868507), np.float32(0.14711255), np.float32(0.14348345), np.float32(0.13089393), np.float32(0.13179938), np.float32(0.13565941), np.float32(0.1331058), np.float32(0.13715722), np.float32(0.14018139), np.float32(0.14485002), np.float32(0.14788283), np.float32(0.15260236), np.float32(0.17652689), np.float32(0.18394881), np.float32(0.1995648), np.float32(0.25950855), np.float32(0.31617594), np.float32(0.35889587), np.float32(0.35642192), np.float32(0.36503658), np.float32(0.40318677), np.float32(0.42147705), np.float32(0.45492572), np.float32(0.48319292), np.float32(0.5649957), np.float32(0.6024761), np.float32(0.60483325), np.float32(0.65332633), np.float32(0.6969739), np.float32(0.7443706), np.float32(0.8437982), np.float32(0.89324695), np.float32(0.9220671), np.float32(0.940073), np.float32(0.95014435), np.float32(0.9598601), np.float32(0.96337897), np.float32(0.9650693), np.float32(0.963741), np.float32(0.96389604), np.float32(0.96297634), np.float32(0.9614994), np.float32(0.95714843), np.float32(0.95898485), np.float32(0.95785505), np.float32(0.95787877), np.float32(0.9566213), np.float32(0.9580375), np.float32(0.95427793), np.float32(0.95412135), np.float32(0.9536845), np.float32(0.953388), np.float32(0.9561562), np.float32(0.9521168), np.float32(0.95073783), np.float32(0.94861865), np.float32(0.9444188), np.float32(0.94663835), np.float32(0.94506896), np.float32(0.95604646), np.float32(0.95940953), np.float32(0.96131814), np.float32(0.964642), np.float32(0.9664483), np.float32(0.97098273), np.float32(0.97211736), np.float32(0.9734432), np.float32(0.9738322), np.float32(0.973945), np.float32(0.9717031), np.float32(0.97083855), np.float32(0.96805567), np.float32(0.9664492), np.float32(0.96253985), np.float32(0.95702136), np.float32(0.9474722), np.float32(0.9516084), np.float32(0.95520085), np.float32(0.9547099), np.float32(0.95188797), np.float32(0.95123094), np.float32(0.9563277), np.float32(0.9608982), np.float32(0.9655723), np.float32(0.9639723), np.float32(0.9592866), np.float32(0.95854855), np.float32(0.95671225), np.float32(0.9559089), np.float32(0.95153576), np.float32(0.9406742), np.float32(0.9399993), np.float32(0.939805), np.float32(0.94217396), np.float32(0.94322103), np.float32(0.9440527), np.float32(0.9531401), np.float32(0.95535564), np.float32(0.95420307), np.float32(0.95575607), np.float32(0.9535297), np.float32(0.9538691), np.float32(0.9512659), np.float32(0.9538628), np.float32(0.95118594), np.float32(0.951145), np.float32(0.94923854), np.float32(0.9466113), np.float32(0.94477), np.float32(0.9460375), np.float32(0.941272), np.float32(0.9343473), np.float32(0.92163503), np.float32(0.92049146), np.float32(0.9181656), np.float32(0.9133737), np.float32(0.9165641), np.float32(0.91863036), np.float32(0.91312873), np.float32(0.91466415), np.float32(0.9110404), np.float32(0.9085157), np.float32(0.8918704), np.float32(0.8871152), np.float32(0.8877948), np.float32(0.89077246), np.float32(0.8841357), np.float32(0.8817114), np.float32(0.89931905), np.float32(0.90157294), np.float32(0.88888496), np.float32(0.88448215), np.float32(0.8812765), np.float32(0.8751788), np.float32(0.88207096), np.float32(0.87797827), np.float32(0.8844538), np.float32(0.8828338), np.float32(0.8833855), np.float32(0.8982444), np.float32(0.8916222), np.float32(0.9027821), np.float32(0.9123038), np.float32(0.9193946), np.float32(0.925173), np.float32(0.933368), np.float32(0.94016296), np.float32(0.9483989), np.float32(0.9521087), np.float32(0.9566025), np.float32(0.9611646), np.float32(0.965674), np.float32(0.96690124), np.float32(0.97130674), np.float32(0.9733661), np.float32(0.97468096), np.float32(0.97509104), np.float32(0.97476506), np.float32(0.97499675), np.float32(0.9736284), np.float32(0.9748258), np.float32(0.9745915), np.float32(0.97426945), np.float32(0.97447497), np.float32(0.9740761), np.float32(0.9738539), np.float32(0.97377807), np.float32(0.97443974), np.float32(0.97507393), np.float32(0.9757413), np.float32(0.9759807), np.float32(0.9749082), np.float32(0.97520655), np.float32(0.97435784), np.float32(0.9745138), np.float32(0.97386587), np.float32(0.97400916), np.float32(0.9736708), np.float32(0.97436154), np.float32(0.9737211), np.float32(0.97366285), np.float32(0.97394234), np.float32(0.9739336), np.float32(0.9746704), np.float32(0.97443193), np.float32(0.9746825), np.float32(0.9755332), np.float32(0.976153), np.float32(0.9766135), np.float32(0.9760308), np.float32(0.9767636), np.float32(0.97700036), np.float32(0.9770471), np.float32(0.9765241), np.float32(0.9765459), np.float32(0.9768975), np.float32(0.9754876), np.float32(0.97579396), np.float32(0.9753141), np.float32(0.9743756), np.float32(0.9740945), np.float32(0.9736211), np.float32(0.9741951), np.float32(0.97554296), np.float32(0.9755956), np.float32(0.9746585), np.float32(0.97436255), np.float32(0.97412586), np.float32(0.9729752), np.float32(0.9724496), np.float32(0.9719472), np.float32(0.97231007), np.float32(0.97269136), np.float32(0.97233206), np.float32(0.9718736), np.float32(0.9709207), np.float32(0.9715417), np.float32(0.9719134), np.float32(0.9723518), np.float32(0.9718176), np.float32(0.9712738), np.float32(0.9720634), np.float32(0.97269326), np.float32(0.9728578), np.float32(0.96943563), np.float32(0.968269), np.float32(0.9671518), np.float32(0.96427035), np.float32(0.9610156), np.float32(0.9575151), np.float32(0.95973766), np.float32(0.9594377), np.float32(0.9629877), np.float32(0.9666912), np.float32(0.9688456), np.float32(0.969813), np.float32(0.97169465), np.float32(0.9724945), np.float32(0.96982557), np.float32(0.9702516), np.float32(0.96836835), np.float32(0.96606034), np.float32(0.9650281), np.float32(0.96216744), np.float32(0.9608683), np.float32(0.9556669), np.float32(0.9518148), np.float32(0.9401985), np.float32(0.92163444), np.float32(0.9081153), np.float32(0.89331913), np.float32(0.87811166), np.float32(0.887589), np.float32(0.8745246), np.float32(0.8632433), np.float32(0.8370544), np.float32(0.8345124), np.float32(0.8203082), np.float32(0.8262748), np.float32(0.7639357), np.float32(0.801588), np.float32(0.7540285), np.float32(0.7809157), np.float32(0.75453025), np.float32(0.73577476), np.float32(0.7535502), np.float32(0.7581733), np.float32(0.7994644), np.float32(0.84641665), np.float32(0.82936835), np.float32(0.83670914), np.float32(0.8612415), np.float32(0.867929), np.float32(0.86699843), np.float32(0.8422616), np.float32(0.8910265), np.float32(0.9155858), np.float32(0.9116507), np.float32(0.9404402), np.float32(0.93948364), np.float32(0.9537692), np.float32(0.95667124), np.float32(0.9615201), np.float32(0.96042717), np.float32(0.9631489), np.float32(0.96194834), np.float32(0.96315354), np.float32(0.96374214), np.float32(0.96638775), np.float32(0.96668375), np.float32(0.97305447), np.float32(0.97504437), np.float32(0.9766913), np.float32(0.97874296), np.float32(0.97988427), np.float32(0.9806682), np.float32(0.98106146), np.float32(0.9827397), np.float32(0.9832238), np.float32(0.9832722), np.float32(0.98314536), np.float32(0.98323935), np.float32(0.9834194), np.float32(0.98283595), np.float32(0.9825534), np.float32(0.9829789), np.float32(0.982591), np.float32(0.9821394), np.float32(0.9816234), np.float32(0.9824058), np.float32(0.98216504), np.float32(0.9826058), np.float32(0.98274404), np.float32(0.98330104), np.float32(0.9832545), np.float32(0.98304635), np.float32(0.9830807), np.float32(0.9824682), np.float32(0.98299456), np.float32(0.9834331), np.float32(0.9835105), np.float32(0.9829102), np.float32(0.9835359), np.float32(0.9833309), np.float32(0.9839024), np.float32(0.9837324), np.float32(0.98424375), np.float32(0.98404515), np.float32(0.98410773), np.float32(0.98420954), np.float32(0.9838837), np.float32(0.983585), np.float32(0.9836594), np.float32(0.9829899), np.float32(0.9828897), np.float32(0.98298496), np.float32(0.9832987), np.float32(0.98381084), np.float32(0.9833794), np.float32(0.9827732), np.float32(0.983021), np.float32(0.98294914), np.float32(0.9831215), np.float32(0.9819858), np.float32(0.9827187), np.float32(0.982998), np.float32(0.9819686), np.float32(0.9819496), np.float32(0.9816798), np.float32(0.9805315), np.float32(0.981044), np.float32(0.98105824), np.float32(0.9816742), np.float32(0.98249555), np.float32(0.983284), np.float32(0.9828655), np.float32(0.982743), np.float32(0.9826214), np.float32(0.9826868), np.float32(0.982666), np.float32(0.98328996), np.float32(0.98254883), np.float32(0.9821231), np.float32(0.9819094), np.float32(0.9820663), np.float32(0.9823636), np.float32(0.98101485), np.float32(0.98151326), np.float32(0.9810548), np.float32(0.9805204), np.float32(0.9810493), np.float32(0.9812571), np.float32(0.98061705), np.float32(0.98038864), np.float32(0.9801444), np.float32(0.97941154), np.float32(0.9781822), np.float32(0.97749317), np.float32(0.9774205), np.float32(0.9756865), np.float32(0.97274154), np.float32(0.9724378), np.float32(0.9725352), np.float32(0.9727241), np.float32(0.9718918), np.float32(0.9731943), np.float32(0.9719856), np.float32(0.9717933), np.float32(0.97257656), np.float32(0.9725972), np.float32(0.97366047), np.float32(0.97223973), np.float32(0.9713869), np.float32(0.9718146), np.float32(0.97264594), np.float32(0.97241974), np.float32(0.972222), np.float32(0.9676193), np.float32(0.9673071), np.float32(0.96523), np.float32(0.96899086), np.float32(0.9650122), np.float32(0.9629065), np.float32(0.95992196), np.float32(0.9597257), np.float32(0.9599031), np.float32(0.9602661), np.float32(0.9612116), np.float32(0.95766586), np.float32(0.9587076), np.float32(0.9568516), np.float32(0.95936227), np.float32(0.96391064), np.float32(0.9681655), np.float32(0.9698332), np.float32(0.9694467), np.float32(0.9674586), np.float32(0.96789205), np.float32(0.96708584), np.float32(0.9656839), np.float32(0.9632363), np.float32(0.9566191), np.float32(0.9584145), np.float32(0.95677084), np.float32(0.9513632), np.float32(0.9541617), np.float32(0.95557785), np.float32(0.9488654), np.float32(0.9457994), np.float32(0.9440658), np.float32(0.9484703), np.float32(0.9432974), np.float32(0.9505635), np.float32(0.9538384), np.float32(0.9589966), np.float32(0.95813674), np.float32(0.9591043), np.float32(0.9556021), np.float32(0.9522887), np.float32(0.9526182), np.float32(0.93237495), np.float32(0.9399386), np.float32(0.94600683), np.float32(0.93817675), np.float32(0.9456856), np.float32(0.9558542), np.float32(0.94944084), np.float32(0.9482668), np.float32(0.95586205), np.float32(0.96018684), np.float32(0.9581303), np.float32(0.96318394), np.float32(0.96703815), np.float32(0.96468693), np.float32(0.9604388), np.float32(0.9658306), np.float32(0.96603405), np.float32(0.9618862), np.float32(0.9552652), np.float32(0.958555), np.float32(0.95771366), np.float32(0.9566664), np.float32(0.951599), np.float32(0.95258194), np.float32(0.94786876), np.float32(0.9400019), np.float32(0.91883713), np.float32(0.9200338), np.float32(0.8890098), np.float32(0.83609957), np.float32(0.84340614), np.float32(0.84790653), np.float32(0.81911707), np.float32(0.82441), np.float32(0.84082043), np.float32(0.8276119), np.float32(0.84572726), np.float32(0.8055896), np.float32(0.7727378), np.float32(0.7385753), np.float32(0.70323956), np.float32(0.6970808), np.float32(0.6235386), np.float32(0.58023465), np.float32(0.5214475), np.float32(0.51135784), np.float32(0.44700998), np.float32(0.38873857), np.float32(0.3941917), np.float32(0.2919875), np.float32(0.29982665), np.float32(0.31254435), np.float32(0.2655887), np.float32(0.25404322), np.float32(0.19750535), np.float32(0.1778999), np.float32(0.16986053), np.float32(0.15410443), np.float32(0.16905767), np.float32(0.15851778), np.float32(0.1476238), np.float32(0.1405266), np.float32(0.14071693), np.float32(0.13062072), np.float32(0.12463071), np.float32(0.11735354), np.float32(0.13163087), np.float32(0.13146363), np.float32(0.124443926), np.float32(0.10626001), np.float32(0.09733728), np.float32(0.09415919), np.float32(0.09160894), np.float32(0.09870828), np.float32(0.10181842), np.float32(0.09111429), np.float32(0.09034113), np.float32(0.0844984), np.float32(0.07346877), np.float32(0.07199488), np.float32(0.07093785), np.float32(0.0769865), np.float32(0.06591256), np.float32(0.07427229), np.float32(0.083968624), np.float32(0.09502999), np.float32(0.09208323), np.float32(0.09892933), np.float32(0.11119329), np.float32(0.1170973), np.float32(0.12215641), np.float32(0.13815723), np.float32(0.12984139), np.float32(0.11989736), np.float32(0.12527141), np.float32(0.12517051), np.float32(0.113450564), np.float32(0.103502184), np.float32(0.1036509), np.float32(0.10209485), np.float32(0.10880309), np.float32(0.11006911), np.float32(0.11118458), np.float32(0.10577991), np.float32(0.106544256), np.float32(0.107001506), np.float32(0.10625822), np.float32(0.10531429), np.float32(0.0969832), np.float32(0.10374586), np.float32(0.11314187), np.float32(0.111830465), np.float32(0.12073058), np.float32(0.15121505), np.float32(0.16240811), np.float32(0.18566824), np.float32(0.22000791), np.float32(0.28407726), np.float32(0.30668122), np.float32(0.39113575), np.float32(0.43897662), np.float32(0.48852038), np.float32(0.52930933), np.float32(0.5896106), np.float32(0.6354433), np.float32(0.705268), np.float32(0.8048725), np.float32(0.87300897), np.float32(0.90440404), np.float32(0.93675756), np.float32(0.9530773), np.float32(0.9638329), np.float32(0.9704062), np.float32(0.97378796), np.float32(0.9761085), np.float32(0.9777583), np.float32(0.9771383), np.float32(0.97771156), np.float32(0.97909087), np.float32(0.9786047), np.float32(0.9786477), np.float32(0.97956765), np.float32(0.97987396), np.float32(0.9778682), np.float32(0.97802997), np.float32(0.97750914), np.float32(0.9775189), np.float32(0.9767968), np.float32(0.9772918), np.float32(0.9772987), np.float32(0.97711253), np.float32(0.97775036), np.float32(0.97814196), np.float32(0.9780451), np.float32(0.97764766), np.float32(0.9787633), np.float32(0.97797513), np.float32(0.97646904), np.float32(0.9747897), np.float32(0.9755347), np.float32(0.9755264), np.float32(0.97703564), np.float32(0.9778055), np.float32(0.9790147), np.float32(0.9794555), np.float32(0.9792358), np.float32(0.9788134), np.float32(0.9792532), np.float32(0.97934854), np.float32(0.9784379), np.float32(0.97879636), np.float32(0.97957087), np.float32(0.9795399), np.float32(0.9795114), np.float32(0.9795272), np.float32(0.9793225), np.float32(0.97918075), np.float32(0.97883797), np.float32(0.97919524), np.float32(0.9784767), np.float32(0.9787365), np.float32(0.9782472), np.float32(0.9785299), np.float32(0.9787361), np.float32(0.9782286), np.float32(0.97812647), np.float32(0.9770592), np.float32(0.9764174), np.float32(0.97495157), np.float32(0.9737196), np.float32(0.9739016), np.float32(0.97197884), np.float32(0.9712413), np.float32(0.9693169), np.float32(0.96685433), np.float32(0.9630096), np.float32(0.9601523), np.float32(0.9594224), np.float32(0.95838064), np.float32(0.9560391), np.float32(0.9547376), np.float32(0.9464215), np.float32(0.94009596), np.float32(0.93644965), np.float32(0.92968786), np.float32(0.9263518), np.float32(0.91987056), np.float32(0.90991336), np.float32(0.9031063), np.float32(0.9074591), np.float32(0.91664964), np.float32(0.92206985), np.float32(0.92276853), np.float32(0.9128844), np.float32(0.89725536), np.float32(0.8899122), np.float32(0.8771187), np.float32(0.8773041), np.float32(0.85555655), np.float32(0.84107715), np.float32(0.81798756), np.float32(0.79846025), np.float32(0.7777975), np.float32(0.74161375), np.float32(0.7123263), np.float32(0.68407), np.float32(0.6672502), np.float32(0.6522133), np.float32(0.64489555), np.float32(0.6382507), np.float32(0.625757), np.float32(0.62202066), np.float32(0.6120863), np.float32(0.6087256), np.float32(0.61461306), np.float32(0.62074083), np.float32(0.6166272), np.float32(0.609004), np.float32(0.6077933), np.float32(0.61007535), np.float32(0.6095547), np.float32(0.6013206), np.float32(0.5996073), np.float32(0.60294026), np.float32(0.6005761), np.float32(0.6021204), np.float32(0.59259075), np.float32(0.5908862), np.float32(0.5958789), np.float32(0.6015061), np.float32(0.5937481), np.float32(0.59462297), np.float32(0.5897683), np.float32(0.5952758), np.float32(0.589367), np.float32(0.5922478), np.float32(0.59629714), np.float32(0.5936977), np.float32(0.5947586), np.float32(0.5966024), np.float32(0.59310627), np.float32(0.5910171), np.float32(0.58876616), np.float32(0.5913072), np.float32(0.5899728), np.float32(0.5881066), np.float32(0.5837245), np.float32(0.58143806), np.float32(0.58215), np.float32(0.5812056), np.float32(0.57903814), np.float32(0.58005553), np.float32(0.57591426), np.float32(0.574379), np.float32(0.5734974), np.float32(0.57241094), np.float32(0.57051235), np.float32(0.5755428), np.float32(0.5747181), np.float32(0.5695735), np.float32(0.5664425), np.float32(0.5675891), np.float32(0.5673426), np.float32(0.5590492), np.float32(0.5625547), np.float32(0.5540754), np.float32(0.5301775), np.float32(0.5241637), np.float32(0.5299253), np.float32(0.5427098), np.float32(0.5158917), np.float32(0.53454274), np.float32(0.5743027), np.float32(0.5614238), np.float32(0.56246614), np.float32(0.56476444), np.float32(0.59060615), np.float32(0.5990782), np.float32(0.6066366), np.float32(0.6143191), np.float32(0.60212183), np.float32(0.6030682), np.float32(0.6083744), np.float32(0.6233516), np.float32(0.62304705), np.float32(0.6204823), np.float32(0.62727135), np.float32(0.629672), np.float32(0.6263099), np.float32(0.6307149), np.float32(0.6323751), np.float32(0.6189624), np.float32(0.6029368), np.float32(0.5863302), np.float32(0.56564623), np.float32(0.5572487), np.float32(0.5283785), np.float32(0.52358234), np.float32(0.5055393), np.float32(0.5004078), np.float32(0.5101554), np.float32(0.5063834), np.float32(0.47852486), np.float32(0.48979503), np.float32(0.47217476), np.float32(0.46268654), np.float32(0.45915633), np.float32(0.45005333), np.float32(0.44599912), np.float32(0.45333275), np.float32(0.42739534), np.float32(0.4310216), np.float32(0.4198395), np.float32(0.4170177), np.float32(0.39599174), np.float32(0.38612467), np.float32(0.38447568), np.float32(0.399574), np.float32(0.4112418), np.float32(0.41870758), np.float32(0.4033658), np.float32(0.3799081), np.float32(0.390265), np.float32(0.37826976), np.float32(0.38001102), np.float32(0.38240027), np.float32(0.3900433), np.float32(0.40589008), np.float32(0.42527828), np.float32(0.44983125), np.float32(0.47408104), np.float32(0.51950216), np.float32(0.55876416), np.float32(0.66937613), np.float32(0.7134695), np.float32(0.7697576), np.float32(0.8134706), np.float32(0.84835595), np.float32(0.8802883), np.float32(0.8995967), np.float32(0.91558397), np.float32(0.92827666), np.float32(0.93756366), np.float32(0.94656235), np.float32(0.9542062), np.float32(0.95964026), np.float32(0.9656186), np.float32(0.96719855), np.float32(0.9704459), np.float32(0.97384596), np.float32(0.97734755), np.float32(0.9783452), np.float32(0.98133355), np.float32(0.98251593), np.float32(0.9825941), np.float32(0.98435265), np.float32(0.9846274), np.float32(0.98489445), np.float32(0.9841054), np.float32(0.9811751), np.float32(0.9798478), np.float32(0.97512007), np.float32(0.9724243), np.float32(0.96697605), np.float32(0.9602375), np.float32(0.956202), np.float32(0.9469278), np.float32(0.9220714), np.float32(0.9009462), np.float32(0.8799524), np.float32(0.8604749), np.float32(0.78956443), np.float32(0.71922916), np.float32(0.6613416), np.float32(0.6156027), np.float32(0.5313145), np.float32(0.4940955), np.float32(0.45044923), np.float32(0.43067315), np.float32(0.41668072), np.float32(0.2842828), np.float32(0.31611368), np.float32(0.30528516), np.float32(0.2691514), np.float32(0.23715842), np.float32(0.24714537), np.float32(0.25291228), np.float32(0.21725228), np.float32(0.18314171), np.float32(0.19550872), np.float32(0.17467684), np.float32(0.16687113), np.float32(0.1814695), np.float32(0.1961279), np.float32(0.21954732), np.float32(0.24035905), np.float32(0.23628193), np.float32(0.23281047), np.float32(0.22863632), np.float32(0.23758303), np.float32(0.2506551), np.float32(0.24525437), np.float32(0.26098764), np.float32(0.23735914), np.float32(0.24829756), np.float32(0.24349281), np.float32(0.19143121), np.float32(0.18604892), np.float32(0.21710002), np.float32(0.18677339), np.float32(0.16844071), np.float32(0.17823002), np.float32(0.17415686), np.float32(0.16117771), np.float32(0.16019507), np.float32(0.15904659), np.float32(0.14227879), np.float32(0.15311906), np.float32(0.13316704), np.float32(0.1163054), np.float32(0.113758646), np.float32(0.1187191), np.float32(0.11454868), np.float32(0.110005125), np.float32(0.109818414), np.float32(0.10658334), np.float32(0.11672871), np.float32(0.13206872), np.float32(0.13698058), np.float32(0.13945788), np.float32(0.14532152), np.float32(0.15704437), np.float32(0.18181776), np.float32(0.20348147), np.float32(0.21761091), np.float32(0.21713984), np.float32(0.2175928), np.float32(0.24793209), np.float32(0.26297453), np.float32(0.28153878), np.float32(0.2865176), np.float32(0.2962488), np.float32(0.33183587), np.float32(0.37723723), np.float32(0.41416445), np.float32(0.45040837), np.float32(0.48352814), np.float32(0.56429964), np.float32(0.5903448), np.float32(0.67157704), np.float32(0.73042244), np.float32(0.7414428), np.float32(0.78663033), np.float32(0.81489503), np.float32(0.82810545), np.float32(0.8586721), np.float32(0.87388086), np.float32(0.87496567), np.float32(0.89258116), np.float32(0.9055387), np.float32(0.9099895), np.float32(0.92091477), np.float32(0.92585933), np.float32(0.9229659), np.float32(0.9305617), np.float32(0.9309522), np.float32(0.9361077), np.float32(0.94247943), np.float32(0.9523573), np.float32(0.96040845), np.float32(0.9623743), np.float32(0.9672423), np.float32(0.9677274), np.float32(0.96882635), np.float32(0.9703874), np.float32(0.9718178), np.float32(0.97412884), np.float32(0.9739765), np.float32(0.97226006), np.float32(0.96894664), np.float32(0.96885365), np.float32(0.96911937), np.float32(0.96925247), np.float32(0.96891797), np.float32(0.9684479), np.float32(0.9675895), np.float32(0.9712415), np.float32(0.9673614), np.float32(0.9675626), np.float32(0.96979743), np.float32(0.96998715), np.float32(0.96934503), np.float32(0.968813), np.float32(0.9707317), np.float32(0.9728583), np.float32(0.9728905)], 'MVSLRHSLRELMDEHGTRGKLLNALQHTAKREIQLGPRTPVDRIEAEVGMALDLIKNAMQLNAVPVVIKLVRCDGRCSRIVYPARGSTTSAGARRAATFVSVLKTVHTRMRSRQTATVRDVFYGNVELYGRQQVVVDWLVALEQCFGVEKSVFRILAAQKGLVHVPVPLEVEGQELKGVGLIPYVSDSSCVSCKQWDAVEAVIVVEKEAVFHRLTRAAAYCSNKIIITGKGYPDQLTRVFLYRLLASAPRNVAVRAIADSDPYGIDIVLKYCGASPAPGMQRFDYGGIFIRDLIDAGVCANPVTEGCTLQDMSLREWKMAQKMLIALCNEGERGYLSNSGAASIRRELQWQLLSFKKGEMNAIM': [np.float32(0.4927594), np.float32(0.47876635), np.float32(0.49051243), np.float32(0.41371158), np.float32(0.5328443), np.float32(0.56288445), np.float32(0.5722398), np.float32(0.6224554), np.float32(0.6065005), np.float32(0.5285732), np.float32(0.4449356), np.float32(0.43204397), np.float32(0.46707135), np.float32(0.33631212), np.float32(0.31290275), np.float32(0.3356938), np.float32(0.32209948), np.float32(0.2781372), np.float32(0.2870757), np.float32(0.29433808), np.float32(0.28836465), np.float32(0.30139908), np.float32(0.34933546), np.float32(0.4275524), np.float32(0.43401673), np.float32(0.43607983), np.float32(0.43231788), np.float32(0.38729942), np.float32(0.40933388), np.float32(0.40570244), np.float32(0.3799644), np.float32(0.42416844), np.float32(0.33792818), np.float32(0.37050793), np.float32(0.37269872), np.float32(0.32983458), np.float32(0.2986843), np.float32(0.30405873), np.float32(0.25927), np.float32(0.21941106), np.float32(0.2162058), np.float32(0.22152309), np.float32(0.20521724), np.float32(0.17038718), np.float32(0.16387431), np.float32(0.16980231), np.float32(0.15274134), np.float32(0.15236925), np.float32(0.13516954), np.float32(0.12473491), np.float32(0.10844682), np.float32(0.10050359), np.float32(0.084056355), np.float32(0.085989006), np.float32(0.07655023), np.float32(0.06364278), np.float32(0.0639502), np.float32(0.06334334), np.float32(0.05769964), np.float32(0.05554556), np.float32(0.07089192), np.float32(0.06804801), np.float32(0.06495275), np.float32(0.07144528), np.float32(0.086787626), np.float32(0.0794838), np.float32(0.084915504), np.float32(0.09204109), np.float32(0.09071146), np.float32(0.083136536), np.float32(0.0812093), np.float32(0.08071638), np.float32(0.07116222), np.float32(0.08165896), np.float32(0.08388846), np.float32(0.093307294), np.float32(0.10704587), np.float32(0.1145622), np.float32(0.13752964), np.float32(0.16061242), np.float32(0.18417232), np.float32(0.1907338), np.float32(0.2568583), np.float32(0.28647178), np.float32(0.22695886), np.float32(0.21948923), np.float32(0.168935), np.float32(0.16360758), np.float32(0.1386393), np.float32(0.14050385), np.float32(0.12911212), np.float32(0.099760674), np.float32(0.11716205), np.float32(0.10697795), np.float32(0.1071254), np.float32(0.10260055), np.float32(0.11682378), np.float32(0.112756), np.float32(0.099802524), np.float32(0.10847785), np.float32(0.10943425), np.float32(0.11785079), np.float32(0.12353652), np.float32(0.10319528), np.float32(0.09866266), np.float32(0.109044075), np.float32(0.09034732), np.float32(0.08676896), np.float32(0.08931496), np.float32(0.081852876), np.float32(0.078754626), np.float32(0.08205621), np.float32(0.08697838), np.float32(0.0933932), np.float32(0.09734275), np.float32(0.115134835), np.float32(0.106562115), np.float32(0.11038551), np.float32(0.12501593), np.float32(0.13946104), np.float32(0.121588394), np.float32(0.109352134), np.float32(0.10006958), np.float32(0.084435545), np.float32(0.06837692), np.float32(0.059133973), np.float32(0.047663428), np.float32(0.04016693), np.float32(0.03734178), np.float32(0.034430936), np.float32(0.032314535), np.float32(0.02992981), np.float32(0.032196525), np.float32(0.032110628), np.float32(0.034340113), np.float32(0.037247643), np.float32(0.03485932), np.float32(0.03794933), np.float32(0.044628467), np.float32(0.04138557), np.float32(0.03779719), np.float32(0.03375374), np.float32(0.033942506), np.float32(0.027685663), np.float32(0.025639817), np.float32(0.023001147), np.float32(0.02663991), np.float32(0.029864553), np.float32(0.03808988), np.float32(0.040888544), np.float32(0.04410272), np.float32(0.049482338), np.float32(0.05384882), np.float32(0.050815303), np.float32(0.06114488), np.float32(0.057013314), np.float32(0.049773462), np.float32(0.050759822), np.float32(0.057056244), np.float32(0.056958646), np.float32(0.06857548), np.float32(0.06692526), np.float32(0.07360536), np.float32(0.084059924), np.float32(0.0903412), np.float32(0.11576329), np.float32(0.12368772), np.float32(0.133318), np.float32(0.14682323), np.float32(0.1401386), np.float32(0.12926689), np.float32(0.12282374), np.float32(0.10435636), np.float32(0.10320768), np.float32(0.1025192), np.float32(0.10436535), np.float32(0.09876626), np.float32(0.107889354), np.float32(0.10895352), np.float32(0.112897165), np.float32(0.11989138), np.float32(0.120422706), np.float32(0.12483651), np.float32(0.11968056), np.float32(0.1057457), np.float32(0.10931693), np.float32(0.103164546), np.float32(0.09143933), np.float32(0.102816425), np.float32(0.08453708), np.float32(0.0666351), np.float32(0.05951761), np.float32(0.055475097), np.float32(0.052644063), np.float32(0.0556775), np.float32(0.057410277), np.float32(0.06271669), np.float32(0.06411782), np.float32(0.058234233), np.float32(0.052212093), np.float32(0.0533767), np.float32(0.052050177), np.float32(0.04960616), np.float32(0.048758335), np.float32(0.05067065), np.float32(0.049401395), np.float32(0.04455304), np.float32(0.04626131), np.float32(0.04838751), np.float32(0.045979794), np.float32(0.04377312), np.float32(0.046278767), np.float32(0.04824853), np.float32(0.046404343), np.float32(0.044998717), np.float32(0.045011442), np.float32(0.04528472), np.float32(0.045772858), np.float32(0.04924524), np.float32(0.045766164), np.float32(0.04154434), np.float32(0.039969716), np.float32(0.04287212), np.float32(0.047250595), np.float32(0.03886943), np.float32(0.032634806), np.float32(0.033737883), np.float32(0.033304546), np.float32(0.030763382), np.float32(0.03021488), np.float32(0.03191496), np.float32(0.029669767), np.float32(0.026793312), np.float32(0.02391271), np.float32(0.0235971), np.float32(0.025550643), np.float32(0.023954006), np.float32(0.029113535), np.float32(0.03152018), np.float32(0.03346965), np.float32(0.032854922), np.float32(0.03132636), np.float32(0.02575603), np.float32(0.023502266), np.float32(0.025323007), np.float32(0.023583248), np.float32(0.024473587), np.float32(0.027022298), np.float32(0.030981887), np.float32(0.035426557), np.float32(0.04112989), np.float32(0.043076303), np.float32(0.04507237), np.float32(0.044658516), np.float32(0.04345718), np.float32(0.038065303), np.float32(0.034020636), np.float32(0.034797784), np.float32(0.033199728), np.float32(0.03177841), np.float32(0.029037418), np.float32(0.030317495), np.float32(0.032302536), np.float32(0.033358242), np.float32(0.03996855), np.float32(0.042609584), np.float32(0.048747078), np.float32(0.04699387), np.float32(0.047856383), np.float32(0.05523374), np.float32(0.057930954), np.float32(0.04981773), np.float32(0.053739585), np.float32(0.054882556), np.float32(0.0514258), np.float32(0.046758708), np.float32(0.05014314), np.float32(0.055631913), np.float32(0.049884457), np.float32(0.054171767), np.float32(0.058033824), np.float32(0.058563128), np.float32(0.054935955), np.float32(0.059811965), np.float32(0.06362701), np.float32(0.06375826), np.float32(0.058787767), np.float32(0.053847652), np.float32(0.047564656), np.float32(0.04594321), np.float32(0.046803035), np.float32(0.049481723), np.float32(0.05586743), np.float32(0.061301634), np.float32(0.06948938), np.float32(0.07556297), np.float32(0.069059595), np.float32(0.07157242), np.float32(0.078048155), np.float32(0.08795224), np.float32(0.08989582), np.float32(0.096492656), np.float32(0.11481832), np.float32(0.11510607), np.float32(0.12588964), np.float32(0.12462379), np.float32(0.13899541), np.float32(0.13267694), np.float32(0.12323877), np.float32(0.128691), np.float32(0.13061558), np.float32(0.12134761), np.float32(0.106584236), np.float32(0.10040602), np.float32(0.08906983), np.float32(0.0777213), np.float32(0.068655804), np.float32(0.06252071), np.float32(0.06524043), np.float32(0.07097744), np.float32(0.07325256), np.float32(0.082563855), np.float32(0.085415065), np.float32(0.08233951), np.float32(0.08370616), np.float32(0.08826248), np.float32(0.093638815), np.float32(0.092819095), np.float32(0.090625316), np.float32(0.096380495), np.float32(0.091596864), np.float32(0.09618054), np.float32(0.09955679), np.float32(0.10400678), np.float32(0.09999027), np.float32(0.10480537), np.float32(0.11469286), np.float32(0.11746824), np.float32(0.12888238), np.float32(0.14949457), np.float32(0.17946307), np.float32(0.17901285), np.float32(0.16726668), np.float32(0.16961242), np.float32(0.16897778), np.float32(0.16066122), np.float32(0.1658609), np.float32(0.16679989), np.float32(0.16400418), np.float32(0.15671267), np.float32(0.1505719), np.float32(0.1486809), np.float32(0.15711999), np.float32(0.17009377), np.float32(0.17771071), np.float32(0.17529474), np.float32(0.18262574), np.float32(0.22509572), np.float32(0.2346709), np.float32(0.25484776), np.float32(0.26615113), np.float32(0.25923148), np.float32(0.25220215), np.float32(0.294417)], 'MAKAVAAASGHKAAKKKKWSKGKVRDKSNNHVICDKPTFDKIFKEVPTYKMISQSVLIDRMKINGSLARVAIQHLEREGLIKRIVHHRGQLVYIIREESLPVDDFTQQSTERNPSRLTTRNTSQPGGIPAGRQSYRASPSRSTAMLSSQPGGVSPGRQQYTAVNPAGRQ': [np.float32(0.9708844), np.float32(0.9738721), np.float32(0.9754081), np.float32(0.9728696), np.float32(0.9747252), np.float32(0.96959364), np.float32(0.9688636), np.float32(0.9649779), np.float32(0.9661004), np.float32(0.96682215), np.float32(0.96576416), np.float32(0.96677667), np.float32(0.9686583), np.float32(0.971865), np.float32(0.97031295), np.float32(0.9696415), np.float32(0.9657052), np.float32(0.95951647), np.float32(0.9548719), np.float32(0.9423669), np.float32(0.9338408), np.float32(0.91404074), np.float32(0.879353), np.float32(0.8572197), np.float32(0.85303754), np.float32(0.8165628), np.float32(0.7877565), np.float32(0.7413357), np.float32(0.7105375), np.float32(0.69377744), np.float32(0.6334817), np.float32(0.57397425), np.float32(0.57915527), np.float32(0.55716985), np.float32(0.5298356), np.float32(0.48968628), np.float32(0.46098253), np.float32(0.42393935), np.float32(0.38857916), np.float32(0.35284033), np.float32(0.3226208), np.float32(0.24263483), np.float32(0.22965977), np.float32(0.22173965), np.float32(0.22931553), np.float32(0.18598127), np.float32(0.18031259), np.float32(0.1770361), np.float32(0.17041096), np.float32(0.16523652), np.float32(0.17191613), np.float32(0.17936036), np.float32(0.18444172), np.float32(0.17984249), np.float32(0.18499401), np.float32(0.19588535), np.float32(0.17614722), np.float32(0.17491412), np.float32(0.19110748), np.float32(0.17228259), np.float32(0.15683205), np.float32(0.16861364), np.float32(0.15185682), np.float32(0.1315395), np.float32(0.13789293), np.float32(0.14337325), np.float32(0.15497921), np.float32(0.15013248), np.float32(0.14526883), np.float32(0.13024528), np.float32(0.15125838), np.float32(0.15457194), np.float32(0.13808373), np.float32(0.13167056), np.float32(0.12464345), np.float32(0.14057839), np.float32(0.14009343), np.float32(0.15702389), np.float32(0.1410526), np.float32(0.14149837), np.float32(0.14661023), np.float32(0.13403173), np.float32(0.11531572), np.float32(0.108633846), np.float32(0.10541191), np.float32(0.10803769), np.float32(0.119556226), np.float32(0.1314925), np.float32(0.13071486), np.float32(0.13427821), np.float32(0.13086627), np.float32(0.13659568), np.float32(0.14859033), np.float32(0.1703522), np.float32(0.1872608), np.float32(0.21756138), np.float32(0.24606977), np.float32(0.2716605), np.float32(0.28661263), np.float32(0.3412703), np.float32(0.40340078), np.float32(0.459817), np.float32(0.52495563), np.float32(0.58202076), np.float32(0.65114474), np.float32(0.72211933), np.float32(0.80068696), np.float32(0.85254127), np.float32(0.8679162), np.float32(0.8847664), np.float32(0.8960149), np.float32(0.90923), np.float32(0.92383355), np.float32(0.93856496), np.float32(0.9541581), np.float32(0.9596888), np.float32(0.96562487), np.float32(0.96882194), np.float32(0.97476137), np.float32(0.97756755), np.float32(0.98027086), np.float32(0.98232687), np.float32(0.98269665), np.float32(0.9831746), np.float32(0.98433477), np.float32(0.9850277), np.float32(0.9849176), np.float32(0.9846821), np.float32(0.98447096), np.float32(0.9845924), np.float32(0.98484147), np.float32(0.9855232), np.float32(0.9851126), np.float32(0.9851577), np.float32(0.9850621), np.float32(0.98467916), np.float32(0.9846613), np.float32(0.98450524), np.float32(0.9844236), np.float32(0.98497254), np.float32(0.98457265), np.float32(0.98513633), np.float32(0.9844094), np.float32(0.9848564), np.float32(0.9846147), np.float32(0.9840358), np.float32(0.98370403), np.float32(0.9830687), np.float32(0.98316634), np.float32(0.98295975), np.float32(0.98286), np.float32(0.98299557), np.float32(0.9828485), np.float32(0.98258024), np.float32(0.9833476), np.float32(0.98284113), np.float32(0.9829243), np.float32(0.98281485), np.float32(0.9821576), np.float32(0.9818364), np.float32(0.9816489), np.float32(0.9812447), np.float32(0.9801673), np.float32(0.97845125), np.float32(0.9774631), np.float32(0.9748811), np.float32(0.9729086), np.float32(0.97251254), np.float32(0.97210634)], 'MNLAAMNLVAGTYEQVVWGFKLRLHNENETEQAFLSPIFSHHAHLSPIKALSVSGPIAASSGSDETVRVFDINQRAEIGALIHDNGAASCLAFYGFTPKNSSVNFPVHLITGSEQGSISIFDVEALVHLKSIRAHKKGVNDLTIHPTGRVGLSIGRDLQLCMTNLIKGRRSFGCKLQKEASLIRYGLDGKTFFVVTERVISSHDSEDARLLLSMENSKRVNCIAPAENGLLFTGGEDCSVRAWDPMTGKVAFSFENAHSTRLKGLVVFGERYDQGDDAPYIIASASSDGFIKVWDLRMATERPTPLEEASIKCRLTCFGGSCIRDINLSWVSLKPEGSNWNGILASWGPVLIFETLFRSSLVGVFYPQRDDSKGIKKWSRTLWKELGLACRQLSNGSYLFSFPSVDVASSILDNSSVSYFHGAALHLSKWSGDPVQHGSLACFALEHGTNPPNEWTLVARKHCISYRNRRGYREDVGKAKMFLPNPPLLPTPPPPPPPSSDPPFTIRQLILDHVSSRRV': [np.float32(0.19026476), np.float32(0.17709413), np.float32(0.24259049), np.float32(0.37066275), np.float32(0.41646817), np.float32(0.26484457), np.float32(0.2219808), np.float32(0.17366081), np.float32(0.17489143), np.float32(0.18391396), np.float32(0.17166346), np.float32(0.16066797), np.float32(0.13181548), np.float32(0.1385308), np.float32(0.12946393), np.float32(0.17260738), np.float32(0.17862362), np.float32(0.19860141), np.float32(0.17310582), np.float32(0.16216879), np.float32(0.16151193), np.float32(0.147748), np.float32(0.13941863), np.float32(0.12262019), np.float32(0.12820044), np.float32(0.1258426), np.float32(0.11214707), np.float32(0.10514699), np.float32(0.12169803), np.float32(0.12659967), np.float32(0.12510712), np.float32(0.12946168), np.float32(0.13632388), np.float32(0.12023741), np.float32(0.12767641), np.float32(0.12686554), np.float32(0.12414943), np.float32(0.121342316), np.float32(0.11907981), np.float32(0.10419966), np.float32(0.09589053), np.float32(0.08480001), np.float32(0.07302901), np.float32(0.06755037), np.float32(0.06273244), np.float32(0.058533113), np.float32(0.059721444), np.float32(0.059286598), np.float32(0.059018686), np.float32(0.05977352), np.float32(0.06923013), np.float32(0.074988484), np.float32(0.075752735), np.float32(0.0738903), np.float32(0.071578), np.float32(0.062407125), np.float32(0.062392894), np.float32(0.056722917), np.float32(0.058301892), np.float32(0.056010563), np.float32(0.061535615), np.float32(0.057347205), np.float32(0.06248674), np.float32(0.071448155), np.float32(0.067284554), np.float32(0.06791366), np.float32(0.061710365), np.float32(0.056281675), np.float32(0.052419785), np.float32(0.051705416), np.float32(0.04928821), np.float32(0.05201707), np.float32(0.05636804), np.float32(0.06338982), np.float32(0.058126125), np.float32(0.052470986), np.float32(0.04871079), np.float32(0.044622634), np.float32(0.041073937), np.float32(0.040959008), np.float32(0.036033385), np.float32(0.038739383), np.float32(0.037477463), np.float32(0.036540933), np.float32(0.037118576), np.float32(0.034298282), np.float32(0.034128707), np.float32(0.0382357), np.float32(0.03963458), np.float32(0.03840037), np.float32(0.042602453), np.float32(0.04390761), np.float32(0.04740704), np.float32(0.04441623), np.float32(0.048336104), np.float32(0.042295504), np.float32(0.038842503), np.float32(0.033548634), np.float32(0.03129161), np.float32(0.030000025), np.float32(0.029647373), np.float32(0.03246865), np.float32(0.038172487), np.float32(0.045057736), np.float32(0.04716026), np.float32(0.050029796), np.float32(0.04747867), np.float32(0.044566583), np.float32(0.04553332), np.float32(0.04399212), np.float32(0.041410774), np.float32(0.032563146), np.float32(0.03654923), np.float32(0.032556515), np.float32(0.028044833), np.float32(0.028915534), np.float32(0.028103624), np.float32(0.030955197), np.float32(0.03293144), np.float32(0.036287915), np.float32(0.03603254), np.float32(0.043050755), np.float32(0.049563065), np.float32(0.054023266), np.float32(0.0636437), np.float32(0.07492753), np.float32(0.07026735), np.float32(0.0635487), np.float32(0.066863924), np.float32(0.07104029), np.float32(0.07489787), np.float32(0.078918345), np.float32(0.07942599), np.float32(0.083314665), np.float32(0.083346054), np.float32(0.09539101), np.float32(0.0887691), np.float32(0.09302466), np.float32(0.095991425), np.float32(0.0959252), np.float32(0.0907218), np.float32(0.10194388), np.float32(0.0950344), np.float32(0.08298348), np.float32(0.09445564), np.float32(0.08957599), np.float32(0.08265416), np.float32(0.07712705), np.float32(0.060202774), np.float32(0.047887027), np.float32(0.04357439), np.float32(0.041287858), np.float32(0.03859127), np.float32(0.03456874), np.float32(0.036121745), np.float32(0.04011882), np.float32(0.045656472), np.float32(0.050297514), np.float32(0.054828104), np.float32(0.05708316), np.float32(0.0614076), np.float32(0.06006798), np.float32(0.06452794), np.float32(0.0705986), np.float32(0.070581645), np.float32(0.0754343), np.float32(0.08644326), np.float32(0.09306889), np.float32(0.08713809), np.float32(0.08188472), np.float32(0.083754934), np.float32(0.077464856), np.float32(0.0792778), np.float32(0.09016628), np.float32(0.09220807), np.float32(0.090936504), np.float32(0.09513438), np.float32(0.102466024), np.float32(0.10941849), np.float32(0.09410914), np.float32(0.08271117), np.float32(0.06492331), np.float32(0.05454842), np.float32(0.045907464), np.float32(0.042006053), np.float32(0.0381606), np.float32(0.036514763), np.float32(0.031520355), np.float32(0.029395819), np.float32(0.028123928), np.float32(0.027259978), np.float32(0.029099014), np.float32(0.03172189), np.float32(0.03508706), np.float32(0.043800488), np.float32(0.04571336), np.float32(0.042891122), np.float32(0.045902867), np.float32(0.044957474), np.float32(0.04775524), np.float32(0.039970327), np.float32(0.03634218), np.float32(0.032518867), np.float32(0.035099924), np.float32(0.04708684), np.float32(0.05804794), np.float32(0.07219861), np.float32(0.08398599), np.float32(0.08904443), np.float32(0.09295344), np.float32(0.09003779), np.float32(0.096767604), np.float32(0.0923809), np.float32(0.09044594), np.float32(0.08728354), np.float32(0.08711672), np.float32(0.08165929), np.float32(0.07571121), np.float32(0.062930934), np.float32(0.052688617), np.float32(0.0508683), np.float32(0.044723634), np.float32(0.04770521), np.float32(0.048002996), np.float32(0.0550767), np.float32(0.058701687), np.float32(0.052879933), np.float32(0.050261643), np.float32(0.04327362), np.float32(0.045480825), np.float32(0.041994598), np.float32(0.039318424), np.float32(0.04426502), np.float32(0.040688664), np.float32(0.047876667), np.float32(0.05076627), np.float32(0.058848217), np.float32(0.058888186), np.float32(0.0525264), np.float32(0.041904613), np.float32(0.036247842), np.float32(0.03943816), np.float32(0.03703183), np.float32(0.041878298), np.float32(0.045765463), np.float32(0.047735944), np.float32(0.05313155), np.float32(0.05772965), np.float32(0.053926416), np.float32(0.054449786), np.float32(0.05754366), np.float32(0.061945748), np.float32(0.06412724), np.float32(0.05770747), np.float32(0.05495953), np.float32(0.052341305), np.float32(0.048671063), np.float32(0.043940287), np.float32(0.044296693), np.float32(0.04501422), np.float32(0.043505255), np.float32(0.045300223), np.float32(0.055627357), np.float32(0.06277936), np.float32(0.073874705), np.float32(0.077537745), np.float32(0.07516296), np.float32(0.070635155), np.float32(0.062107496), np.float32(0.05906934), np.float32(0.04878993), np.float32(0.04157989), np.float32(0.035576966), np.float32(0.030472714), np.float32(0.030752866), np.float32(0.029795341), np.float32(0.030851156), np.float32(0.030650094), np.float32(0.031060867), np.float32(0.030303556), np.float32(0.03371246), np.float32(0.03437039), np.float32(0.036588658), np.float32(0.032548096), np.float32(0.034937453), np.float32(0.03297484), np.float32(0.026642041), np.float32(0.025118355), np.float32(0.024123963), np.float32(0.025340032), np.float32(0.02988679), np.float32(0.033094354), np.float32(0.039020184), np.float32(0.053311743), np.float32(0.06123932), np.float32(0.07185908), np.float32(0.08789964), np.float32(0.0924728), np.float32(0.09016793), np.float32(0.08361447), np.float32(0.08173654), np.float32(0.07699024), np.float32(0.084939696), np.float32(0.08706681), np.float32(0.08567102), np.float32(0.08469547), np.float32(0.08881402), np.float32(0.09177767), np.float32(0.103000015), np.float32(0.09995188), np.float32(0.10100165), np.float32(0.09501324), np.float32(0.08898079), np.float32(0.086529836), np.float32(0.07119686), np.float32(0.06558704), np.float32(0.058199592), np.float32(0.054085582), np.float32(0.052375592), np.float32(0.04637788), np.float32(0.04422575), np.float32(0.04274787), np.float32(0.045545597), np.float32(0.049734436), np.float32(0.055345584), np.float32(0.06460832), np.float32(0.07067664), np.float32(0.08131299), np.float32(0.081738956), np.float32(0.08962948), np.float32(0.0880473), np.float32(0.08719158), np.float32(0.085918486), np.float32(0.0797689), np.float32(0.08018476), np.float32(0.086501494), np.float32(0.07878165), np.float32(0.07521447), np.float32(0.0746503), np.float32(0.07304272), np.float32(0.0704093), np.float32(0.06825062), np.float32(0.063816324), np.float32(0.06376236), np.float32(0.06324846), np.float32(0.058964144), np.float32(0.05721173), np.float32(0.0513995), np.float32(0.041491363), np.float32(0.035020594), np.float32(0.032192294), np.float32(0.027283637), np.float32(0.025545325), np.float32(0.023510871), np.float32(0.022756355), np.float32(0.024258686), np.float32(0.026898729), np.float32(0.032280438), np.float32(0.03647249), np.float32(0.041384153), np.float32(0.046093274), np.float32(0.05926502), np.float32(0.061472744), np.float32(0.065179214), np.float32(0.07897228), np.float32(0.09358214), np.float32(0.09839869), np.float32(0.0934069), np.float32(0.09991236), np.float32(0.10554172), np.float32(0.09633158), np.float32(0.09176986), np.float32(0.11009496), np.float32(0.13047004), np.float32(0.13032816), np.float32(0.1360757), np.float32(0.14029093), np.float32(0.13241477), np.float32(0.118857205), np.float32(0.11777968), np.float32(0.10738189), np.float32(0.09559534), np.float32(0.086624764), np.float32(0.08235525), np.float32(0.0756983), np.float32(0.06201442), np.float32(0.05615927), np.float32(0.057793677), np.float32(0.050063018), np.float32(0.039511167), np.float32(0.03941871), np.float32(0.043324593), np.float32(0.043973103), np.float32(0.04122053), np.float32(0.04911109), np.float32(0.04942003), np.float32(0.04402039), np.float32(0.043828506), np.float32(0.04834491), np.float32(0.050382636), np.float32(0.0487668), np.float32(0.052779313), np.float32(0.06246048), np.float32(0.0619202), np.float32(0.060963374), np.float32(0.063360386), np.float32(0.061164267), np.float32(0.054092307), np.float32(0.04637728), np.float32(0.045868162), np.float32(0.045614686), np.float32(0.043420974), np.float32(0.04649184), np.float32(0.043418843), np.float32(0.046085402), np.float32(0.040040046), np.float32(0.04208252), np.float32(0.04444133), np.float32(0.04518996), np.float32(0.04838649), np.float32(0.05215647), np.float32(0.05287777), np.float32(0.056917824), np.float32(0.056816395), np.float32(0.06346615), np.float32(0.05946977), np.float32(0.05215714), np.float32(0.048632693), np.float32(0.04817933), np.float32(0.046893768), np.float32(0.044809464), np.float32(0.04588527), np.float32(0.041212052), np.float32(0.03493508), np.float32(0.036603756), np.float32(0.04118133), np.float32(0.04988786), np.float32(0.06024702), np.float32(0.07496852), np.float32(0.08221733), np.float32(0.089133725), np.float32(0.09089289), np.float32(0.09788148), np.float32(0.09034044), np.float32(0.07168198), np.float32(0.0629832), np.float32(0.055750802), np.float32(0.049279697), np.float32(0.05164169), np.float32(0.055945817), np.float32(0.066111974), np.float32(0.06030394), np.float32(0.06315412), np.float32(0.07245404), np.float32(0.07536969), np.float32(0.09579502), np.float32(0.106764674), np.float32(0.13679472), np.float32(0.1533551), np.float32(0.15177558), np.float32(0.13741532), np.float32(0.14523864), np.float32(0.16335386), np.float32(0.18499444), np.float32(0.1845847), np.float32(0.18464105), np.float32(0.21260515), np.float32(0.2535082), np.float32(0.2990626), np.float32(0.33396816), np.float32(0.36808154), np.float32(0.4094854), np.float32(0.3862004), np.float32(0.39075074), np.float32(0.386647), np.float32(0.50038505), np.float32(0.5879614), np.float32(0.65862244), np.float32(0.6932225), np.float32(0.71758735), np.float32(0.71864086), np.float32(0.7390388), np.float32(0.749211), np.float32(0.7797407), np.float32(0.82108736), np.float32(0.8456009), np.float32(0.8698373), np.float32(0.8506811), np.float32(0.8423621), np.float32(0.8538613), np.float32(0.8513502), np.float32(0.85441315), np.float32(0.87193686), np.float32(0.8931666), np.float32(0.9046627), np.float32(0.936655), np.float32(0.93643564), np.float32(0.9357818), np.float32(0.9312209), np.float32(0.9180166), np.float32(0.9214258), np.float32(0.9034502), np.float32(0.89883214), np.float32(0.8955296), np.float32(0.9035471), np.float32(0.9084357), np.float32(0.9012974), np.float32(0.9195587), np.float32(0.9299816), np.float32(0.9201527), np.float32(0.9113795), np.float32(0.89688975), np.float32(0.8951433), np.float32(0.87907356), np.float32(0.8736546), np.float32(0.87901235), np.float32(0.89641637), np.float32(0.89643115), np.float32(0.887615)], 'MSTAKPSGLKAPSKIGRPAGAAAKSAPVPTSAVPKSTQGDKTLASASPHTAEAQDATENFRVGERVWVNGNKPGYIQFLGETQFAPGQWAGIVLDEPIGKNDGSVAGVRYFQCETLRGIFTRPSKLSRTEGEANGTQTAPSSRAPSPTPAPTPVPALTPTPTPTSAPAPTSSSASLTSQPLPTSVTAPASAPTSALKKTSPTAPGSNLARTSSESVSNLSEAGSVKKGERELKIGDRVLVGGTKAGVVRFLGETDFAKGEWCGVELDEPLGKNDGAVAGTRYFQCQPRYGLFAPVHKVTRIGFPSTTPAKAKTTVRKVTTTPSSLKRSPSASSISSMSSVASSVSGKPSRTGLLTETSSRYTRKISGTTALQEALKEKQQHIEQLLAERDLERAEVAKATSHMGQVEQELSLLREGQEQYVLEMEAKMDHLRALVEAADRDKVELLNQLEEEKRKVEDLQFRVEEACITKGDLETQTKLEHAHIKELEQSLLFEKTKADKLQRELEDTRVATVSEKSRIMELERDLSLRVKEAADLRLHLESTRGPEADTASSEELSSLQTQLALQGTEHQQELTALRDRLEASEKSQQQEQARLKAEVDQLSGDNGLLRSRLTQAEKENANIIELWRSKLEAAISSHQQAMEELKVSFSKGAGAQSTELVELKSRLERLKMEHSLELEELQAKSNSEAASRAREVEKLQAQLLQVSEEKEKLEEMLRSNLERTEEQHLVEMEDVLGKLHTAEVKVKELEELEISARQQADELLVLREQMKRQGKEAEEYRVALESLHAQLAQGNQDAGSMRAKLQEAEVVSLSQTSKVTELTKELESRQQEVLSLKQTLTSAEQDRSSLEQQLKSLKQNLDGKTAEQAKTAQTMQETLEKLGVKEERCISLMTEMEALKNQLTNMERKLKASEEKVEQLTSDKANLERDAADMMKSLGDSSTQLTKMNVDLIQKER': [np.float32(0.97189474), np.float32(0.97333467), np.float32(0.9751491), np.float32(0.9776163), np.float32(0.9781698), np.float32(0.97819555), np.float32(0.9787971), np.float32(0.97917694), np.float32(0.9798392), np.float32(0.9808772), np.float32(0.98165315), np.float32(0.983111), np.float32(0.9838141), np.float32(0.9838651), np.float32(0.9850756), np.float32(0.985499), np.float32(0.9860805), np.float32(0.9864153), np.float32(0.98664784), np.float32(0.98655254), np.float32(0.9868988), np.float32(0.9866621), np.float32(0.98633516), np.float32(0.9863512), np.float32(0.986067), np.float32(0.98559695), np.float32(0.9855334), np.float32(0.9845293), np.float32(0.98414606), np.float32(0.984011), np.float32(0.9839151), np.float32(0.98394924), np.float32(0.9837803), np.float32(0.98294985), np.float32(0.9821003), np.float32(0.98074144), np.float32(0.97947675), np.float32(0.9792398), np.float32(0.9774206), np.float32(0.97488904), np.float32(0.975139), np.float32(0.97287244), np.float32(0.97014266), np.float32(0.9672842), np.float32(0.9599863), np.float32(0.9514107), np.float32(0.95011574), np.float32(0.9403429), np.float32(0.92719585), np.float32(0.9044804), np.float32(0.88362145), np.float32(0.83432144), np.float32(0.8255363), np.float32(0.78578275), np.float32(0.7063151), np.float32(0.674688), np.float32(0.6173719), np.float32(0.5590363), np.float32(0.49051505), np.float32(0.41870645), np.float32(0.38635844), np.float32(0.3651847), np.float32(0.35541257), np.float32(0.34046045), np.float32(0.25122705), np.float32(0.23485166), np.float32(0.18972985), np.float32(0.1691663), np.float32(0.17929918), np.float32(0.18799621), np.float32(0.17521554), np.float32(0.16564827), np.float32(0.17317942), np.float32(0.17092526), np.float32(0.17924185), np.float32(0.19604604), np.float32(0.18531531), np.float32(0.17228878), np.float32(0.16814758), np.float32(0.17407773), np.float32(0.1691232), np.float32(0.14037715), np.float32(0.13388042), np.float32(0.13196923), np.float32(0.12099516), np.float32(0.1281584), np.float32(0.13767365), np.float32(0.14345965), np.float32(0.14784409), np.float32(0.15814345), np.float32(0.16074939), np.float32(0.16296823), np.float32(0.17288008), np.float32(0.1634476), np.float32(0.16339596), np.float32(0.15533063), np.float32(0.14762436), np.float32(0.15020902), np.float32(0.12859239), np.float32(0.1213526), np.float32(0.115870304), np.float32(0.11003917), np.float32(0.13431785), np.float32(0.14574686), np.float32(0.20218839), np.float32(0.21051055), np.float32(0.22391729), np.float32(0.21932396), np.float32(0.21837151), np.float32(0.21262597), np.float32(0.19858031), np.float32(0.18782201), np.float32(0.18669744), np.float32(0.19655791), np.float32(0.18836421), np.float32(0.20668645), np.float32(0.25397745), np.float32(0.24659252), np.float32(0.26796246), np.float32(0.33679783), np.float32(0.4463942), np.float32(0.4938396), np.float32(0.56303436), np.float32(0.60724914), np.float32(0.65065575), np.float32(0.7055583), np.float32(0.74002075), np.float32(0.77002), np.float32(0.8261117), np.float32(0.8577493), np.float32(0.8941845), np.float32(0.92152256), np.float32(0.94171524), np.float32(0.9528059), np.float32(0.95877004), np.float32(0.9622191), np.float32(0.964525), np.float32(0.9675909), np.float32(0.9701414), np.float32(0.97359866), np.float32(0.97540647), np.float32(0.9766524), np.float32(0.9793474), np.float32(0.9805079), np.float32(0.9814031), np.float32(0.9829144), np.float32(0.98362976), np.float32(0.9836053), np.float32(0.98417675), np.float32(0.9843933), np.float32(0.9844231), np.float32(0.984239), np.float32(0.9846044), np.float32(0.9844541), np.float32(0.9846867), np.float32(0.984774), np.float32(0.98459387), np.float32(0.984571), np.float32(0.98533773), np.float32(0.9854225), np.float32(0.98555064), np.float32(0.98547965), np.float32(0.9853667), np.float32(0.9854043), np.float32(0.9856333), np.float32(0.98541796), np.float32(0.98519343), np.float32(0.9852512), np.float32(0.9853381), np.float32(0.98479027), np.float32(0.98464996), np.float32(0.9845612), np.float32(0.9844939), np.float32(0.9846556), np.float32(0.9845205), np.float32(0.98420334), np.float32(0.9839993), np.float32(0.9842449), np.float32(0.984278), np.float32(0.9839252), np.float32(0.98366654), np.float32(0.9837472), np.float32(0.98320585), np.float32(0.98347247), np.float32(0.9837217), np.float32(0.9839279), np.float32(0.98415023), np.float32(0.984064), np.float32(0.9835308), np.float32(0.98325527), np.float32(0.98319054), np.float32(0.98298013), np.float32(0.98349357), np.float32(0.98296), np.float32(0.98304236), np.float32(0.9826309), np.float32(0.9829574), np.float32(0.98279184), np.float32(0.9821523), np.float32(0.98188823), np.float32(0.9816581), np.float32(0.9815182), np.float32(0.980775), np.float32(0.9803144), np.float32(0.979389), np.float32(0.97796714), np.float32(0.9780303), np.float32(0.97783214), np.float32(0.97704905), np.float32(0.9776088), np.float32(0.9756503), np.float32(0.97239435), np.float32(0.973169), np.float32(0.9705354), np.float32(0.9660361), np.float32(0.96574813), np.float32(0.96181256), np.float32(0.95337856), np.float32(0.95476294), np.float32(0.95019644), np.float32(0.9344907), np.float32(0.92349404), np.float32(0.8972496), np.float32(0.8501541), np.float32(0.83079344), np.float32(0.8265553), np.float32(0.77956057), np.float32(0.727459), np.float32(0.7087536), np.float32(0.6146747), np.float32(0.53846306), np.float32(0.47895885), np.float32(0.43082964), np.float32(0.3663028), np.float32(0.34041238), np.float32(0.29170093), np.float32(0.23338039), np.float32(0.21067551), np.float32(0.18075079), np.float32(0.13917966), np.float32(0.12713036), np.float32(0.12045109), np.float32(0.117800586), np.float32(0.1075032), np.float32(0.11846569), np.float32(0.10476422), np.float32(0.10974089), np.float32(0.1122897), np.float32(0.1118999), np.float32(0.10762421), np.float32(0.10848124), np.float32(0.11133234), np.float32(0.11306922), np.float32(0.1112918), np.float32(0.10818622), np.float32(0.11496374), np.float32(0.1059274), np.float32(0.117904484), np.float32(0.119791694), np.float32(0.11971855), np.float32(0.1377348), np.float32(0.15042152), np.float32(0.17681772), np.float32(0.19743025), np.float32(0.22605684), np.float32(0.22757299), np.float32(0.24408074), np.float32(0.32248548), np.float32(0.34933046), np.float32(0.3191785), np.float32(0.24497041), np.float32(0.22859682), np.float32(0.21012065), np.float32(0.23814178), np.float32(0.26782182), np.float32(0.2322126), np.float32(0.30874136), np.float32(0.32001826), np.float32(0.31663188), np.float32(0.28616562), np.float32(0.26505378), np.float32(0.21644866), np.float32(0.24358892), np.float32(0.25319257), np.float32(0.2551699), np.float32(0.29033336), np.float32(0.30053324), np.float32(0.2999569), np.float32(0.33691671), np.float32(0.3125839), np.float32(0.27724475), np.float32(0.2881459), np.float32(0.32914445), np.float32(0.36815444), np.float32(0.41178456), np.float32(0.4716775), np.float32(0.503784), np.float32(0.53543603), np.float32(0.5829401), np.float32(0.5900097), np.float32(0.61564), np.float32(0.64798415), np.float32(0.70771617), np.float32(0.77661854), np.float32(0.79902077), np.float32(0.85848963), np.float32(0.89214724), np.float32(0.91102), np.float32(0.92839265), np.float32(0.93396384), np.float32(0.9486251), np.float32(0.9574717), np.float32(0.96304774), np.float32(0.9677115), np.float32(0.97160035), np.float32(0.97437376), np.float32(0.97658837), np.float32(0.97759193), np.float32(0.9776314), np.float32(0.97858524), np.float32(0.9784153), np.float32(0.97913134), np.float32(0.97863), np.float32(0.9787037), np.float32(0.97858274), np.float32(0.9784388), np.float32(0.9783553), np.float32(0.9783709), np.float32(0.97795326), np.float32(0.97751915), np.float32(0.97774965), np.float32(0.9777525), np.float32(0.97837055), np.float32(0.97914153), np.float32(0.97928226), np.float32(0.9797711), np.float32(0.9802581), np.float32(0.97948563), np.float32(0.98023075), np.float32(0.97982806), np.float32(0.9797901), np.float32(0.98028094), np.float32(0.97983885), np.float32(0.97839123), np.float32(0.9774833), np.float32(0.976349), np.float32(0.97406083), np.float32(0.9734042), np.float32(0.9734759), np.float32(0.971648), np.float32(0.9696185), np.float32(0.96789503), np.float32(0.96430445), np.float32(0.9603691), np.float32(0.9574751), np.float32(0.9503029), np.float32(0.9442529), np.float32(0.9407264), np.float32(0.9325448), np.float32(0.9177395), np.float32(0.9074617), np.float32(0.88812464), np.float32(0.8625892), np.float32(0.84164107), np.float32(0.83260417), np.float32(0.81376165), np.float32(0.80127245), np.float32(0.7884903), np.float32(0.75695497), np.float32(0.73740864), np.float32(0.7258848), np.float32(0.70712554), np.float32(0.6901222), np.float32(0.6724001), np.float32(0.6578624), np.float32(0.633295), np.float32(0.62301445), np.float32(0.61159277), np.float32(0.5967676), np.float32(0.58325565), np.float32(0.58564556), np.float32(0.5857787), np.float32(0.584094), np.float32(0.58371454), np.float32(0.58121836), np.float32(0.5794949), np.float32(0.58308965), np.float32(0.57970786), np.float32(0.57915854), np.float32(0.5766425), np.float32(0.58134997), np.float32(0.5814964), np.float32(0.5797462), np.float32(0.5848851), np.float32(0.5848483), np.float32(0.59109944), np.float32(0.5866491), np.float32(0.58409244), np.float32(0.5834611), np.float32(0.57718235), np.float32(0.5763295), np.float32(0.57531554), np.float32(0.5760126), np.float32(0.5783408), np.float32(0.5751731), np.float32(0.574234), np.float32(0.57922006), np.float32(0.5823955), np.float32(0.58540916), np.float32(0.58439034), np.float32(0.5940186), np.float32(0.592195), np.float32(0.58396375), np.float32(0.5832597), np.float32(0.5796439), np.float32(0.57876), np.float32(0.5801451), np.float32(0.58027565), np.float32(0.57982624), np.float32(0.5819894), np.float32(0.5823646), np.float32(0.5827231), np.float32(0.5843505), np.float32(0.58565456), np.float32(0.5837575), np.float32(0.5836017), np.float32(0.5820665), np.float32(0.58315283), np.float32(0.58360124), np.float32(0.58253175), np.float32(0.583575), np.float32(0.5887213), np.float32(0.5981429), np.float32(0.59598523), np.float32(0.5949844), np.float32(0.5855464), np.float32(0.59947115), np.float32(0.6000421), np.float32(0.5931525), np.float32(0.59148246), np.float32(0.5926422), np.float32(0.59955007), np.float32(0.60118896), np.float32(0.6156185), np.float32(0.604264), np.float32(0.5984892), np.float32(0.60795766), np.float32(0.6056189), np.float32(0.6040406), np.float32(0.60394853), np.float32(0.60779995), np.float32(0.5993664), np.float32(0.5905347), np.float32(0.5864278), np.float32(0.5854833), np.float32(0.584012), np.float32(0.5765451), np.float32(0.580339), np.float32(0.5924347), np.float32(0.5945755), np.float32(0.5965705), np.float32(0.605631), np.float32(0.6052842), np.float32(0.6020378), np.float32(0.6062511), np.float32(0.6115604), np.float32(0.6182909), np.float32(0.6122564), np.float32(0.6205706), np.float32(0.6324814), np.float32(0.62713015), np.float32(0.6241698), np.float32(0.6159449), np.float32(0.6136241), np.float32(0.61014557), np.float32(0.6052587), np.float32(0.6045839), np.float32(0.6106793), np.float32(0.6100428), np.float32(0.6082402), np.float32(0.6033134), np.float32(0.6029293), np.float32(0.6007917), np.float32(0.60222584), np.float32(0.5974729), np.float32(0.5981915), np.float32(0.59307003), np.float32(0.59915835), np.float32(0.60336554), np.float32(0.60614824), np.float32(0.60239637), np.float32(0.59945583), np.float32(0.60166633), np.float32(0.6016206), np.float32(0.5965943), np.float32(0.5956271), np.float32(0.59582007), np.float32(0.599737), np.float32(0.6002214), np.float32(0.606513), np.float32(0.60874915), np.float32(0.6120828), np.float32(0.6118538), np.float32(0.60595936), np.float32(0.6081976), np.float32(0.60058683), np.float32(0.5991227), np.float32(0.5968528), np.float32(0.5928841), np.float32(0.57546294), np.float32(0.55981827), np.float32(0.5434749), np.float32(0.54793656), np.float32(0.548905), np.float32(0.53815013), np.float32(0.49906167), np.float32(0.5255141), np.float32(0.5140968), np.float32(0.50263536), np.float32(0.49465972), np.float32(0.4954777), np.float32(0.4855356), np.float32(0.4755104), np.float32(0.48355234), np.float32(0.4714449), np.float32(0.4735616), np.float32(0.50037754), np.float32(0.47692743), np.float32(0.46605337), np.float32(0.48951688), np.float32(0.52768755), np.float32(0.5453959), np.float32(0.5949927), np.float32(0.6425638), np.float32(0.6754841), np.float32(0.7153866), np.float32(0.73163384), np.float32(0.76559365), np.float32(0.8057198), np.float32(0.82005095), np.float32(0.8293869), np.float32(0.8312754), np.float32(0.8588046), np.float32(0.8512524), np.float32(0.85014087), np.float32(0.8660197), np.float32(0.8570696), np.float32(0.86082387), np.float32(0.84038913), np.float32(0.8538867), np.float32(0.8468431), np.float32(0.8430423), np.float32(0.8380066), np.float32(0.84286976), np.float32(0.8314635), np.float32(0.80623466), np.float32(0.7820099), np.float32(0.76429427), np.float32(0.7418493), np.float32(0.72253793), np.float32(0.7024884), np.float32(0.67235017), np.float32(0.6376258), np.float32(0.62442195), np.float32(0.62926173), np.float32(0.61460865), np.float32(0.58415276), np.float32(0.55733085), np.float32(0.5714351), np.float32(0.54043967), np.float32(0.5303944), np.float32(0.5210429), np.float32(0.5057783), np.float32(0.51874536), np.float32(0.57344913), np.float32(0.5835966), np.float32(0.58561003), np.float32(0.57804155), np.float32(0.5884807), np.float32(0.5774706), np.float32(0.5774193), np.float32(0.55845124), np.float32(0.5829147), np.float32(0.5606578), np.float32(0.5750097), np.float32(0.5752052), np.float32(0.5988356), np.float32(0.57966065), np.float32(0.58660036), np.float32(0.6036833), np.float32(0.6182074), np.float32(0.608843), np.float32(0.6140311), np.float32(0.61525303), np.float32(0.60729057), np.float32(0.5973179), np.float32(0.602588), np.float32(0.5973408), np.float32(0.59428537), np.float32(0.59018207), np.float32(0.5986543), np.float32(0.5836355), np.float32(0.5913365), np.float32(0.59321475), np.float32(0.5911863), np.float32(0.5891399), np.float32(0.58783996), np.float32(0.5825353), np.float32(0.56637865), np.float32(0.579903), np.float32(0.58777153), np.float32(0.58614016), np.float32(0.5948425), np.float32(0.58879536), np.float32(0.5925028), np.float32(0.58935857), np.float32(0.5859352), np.float32(0.58210194), np.float32(0.5773126), np.float32(0.5768459), np.float32(0.57649565), np.float32(0.5784276), np.float32(0.5797063), np.float32(0.5803064), np.float32(0.5818193), np.float32(0.58260584), np.float32(0.5810868), np.float32(0.5801851), np.float32(0.5775723), np.float32(0.5790756), np.float32(0.5758485), np.float32(0.57269037), np.float32(0.57128143), np.float32(0.56985945), np.float32(0.5711327), np.float32(0.57429063), np.float32(0.5784012), np.float32(0.5877081), np.float32(0.59718513), np.float32(0.6052041), np.float32(0.6079402), np.float32(0.6092812), np.float32(0.6079811), np.float32(0.60752195), np.float32(0.60993505), np.float32(0.603282), np.float32(0.6145576), np.float32(0.61348605), np.float32(0.60706574), np.float32(0.6071473), np.float32(0.6039652), np.float32(0.6017163), np.float32(0.6000666), np.float32(0.60026795), np.float32(0.612172), np.float32(0.6112808), np.float32(0.61270887), np.float32(0.62224054), np.float32(0.61877733), np.float32(0.6208668), np.float32(0.62790275), np.float32(0.6073471), np.float32(0.5928884), np.float32(0.5677074), np.float32(0.5677515), np.float32(0.5653456), np.float32(0.56549823), np.float32(0.5639931), np.float32(0.56592166), np.float32(0.5648857), np.float32(0.5621519), np.float32(0.56343603), np.float32(0.5630462), np.float32(0.56215644), np.float32(0.56249994), np.float32(0.5777903), np.float32(0.5834227), np.float32(0.58744735), np.float32(0.5953181), np.float32(0.6029364), np.float32(0.6005099), np.float32(0.5970896), np.float32(0.6031869), np.float32(0.5967794), np.float32(0.5879412), np.float32(0.5895695), np.float32(0.5975029), np.float32(0.59268755), np.float32(0.5927103), np.float32(0.5957136), np.float32(0.5974365), np.float32(0.5903511), np.float32(0.5915215), np.float32(0.5968513), np.float32(0.5929287), np.float32(0.59182173), np.float32(0.5909588), np.float32(0.59370345), np.float32(0.5939405), np.float32(0.59765583), np.float32(0.60191154), np.float32(0.60437745), np.float32(0.60370165), np.float32(0.6146513), np.float32(0.60920405), np.float32(0.6067293), np.float32(0.606266), np.float32(0.6055967), np.float32(0.6031651), np.float32(0.60045433), np.float32(0.6001787), np.float32(0.6055529), np.float32(0.6075338), np.float32(0.6070904), np.float32(0.6164374), np.float32(0.62030834), np.float32(0.6219252), np.float32(0.6213482), np.float32(0.6214788), np.float32(0.6216368), np.float32(0.61373496), np.float32(0.61565995), np.float32(0.6171481), np.float32(0.6112543), np.float32(0.60428387), np.float32(0.60810065), np.float32(0.6134332), np.float32(0.6054158), np.float32(0.6041254), np.float32(0.60460883), np.float32(0.59900045), np.float32(0.60317117), np.float32(0.6028891), np.float32(0.6046186), np.float32(0.5956204), np.float32(0.5923356), np.float32(0.594781), np.float32(0.5937889), np.float32(0.5971444), np.float32(0.6011417), np.float32(0.60183), np.float32(0.6046668), np.float32(0.6040607), np.float32(0.59968126), np.float32(0.59789294), np.float32(0.60101306), np.float32(0.6065353), np.float32(0.6076209), np.float32(0.60949785), np.float32(0.6156165), np.float32(0.6078605), np.float32(0.6098674), np.float32(0.6132541), np.float32(0.6146029), np.float32(0.61154413), np.float32(0.6134968), np.float32(0.608901), np.float32(0.6038619), np.float32(0.6040046), np.float32(0.6087674), np.float32(0.6175634), np.float32(0.6216672), np.float32(0.61924714), np.float32(0.619516), np.float32(0.6210889), np.float32(0.6178139), np.float32(0.6143512), np.float32(0.6160162), np.float32(0.6191315), np.float32(0.62269586), np.float32(0.62868226), np.float32(0.62609404), np.float32(0.62642586), np.float32(0.62697107), np.float32(0.62373406), np.float32(0.6263302), np.float32(0.63043875), np.float32(0.62919086), np.float32(0.6303626), np.float32(0.6228089), np.float32(0.62059724), np.float32(0.62626314), np.float32(0.62585646), np.float32(0.6301837), np.float32(0.6327213), np.float32(0.63628495), np.float32(0.6400345), np.float32(0.6444566), np.float32(0.64381737), np.float32(0.6445043), np.float32(0.6471439), np.float32(0.64973915), np.float32(0.64725786), np.float32(0.6474785), np.float32(0.6458013), np.float32(0.6487075), np.float32(0.64070636), np.float32(0.64194554), np.float32(0.6485665), np.float32(0.6450343), np.float32(0.6463163), np.float32(0.6495936), np.float32(0.64678806), np.float32(0.66559494), np.float32(0.6593516), np.float32(0.6539954), np.float32(0.6695404), np.float32(0.66176766), np.float32(0.6593686), np.float32(0.65520763), np.float32(0.64910424), np.float32(0.64719623), np.float32(0.64540493), np.float32(0.64048356), np.float32(0.6344507), np.float32(0.62536204), np.float32(0.61543584), np.float32(0.60307574), np.float32(0.597614), np.float32(0.5907345), np.float32(0.5987775), np.float32(0.59720397), np.float32(0.5898352), np.float32(0.5937279), np.float32(0.5895958), np.float32(0.59463865), np.float32(0.5984279), np.float32(0.5956753), np.float32(0.59834725), np.float32(0.596933), np.float32(0.5951146), np.float32(0.6081848), np.float32(0.6110136), np.float32(0.61164266), np.float32(0.61377436), np.float32(0.62535983), np.float32(0.6214839), np.float32(0.62161285), np.float32(0.6199785), np.float32(0.6135232), np.float32(0.6109301), np.float32(0.6098523), np.float32(0.6005198), np.float32(0.5923333), np.float32(0.58951354), np.float32(0.5858329), np.float32(0.5808282), np.float32(0.58648235), np.float32(0.58950084), np.float32(0.58678174), np.float32(0.58949244), np.float32(0.5944515), np.float32(0.59864193), np.float32(0.59757656), np.float32(0.59952474), np.float32(0.6100833), np.float32(0.6069443), np.float32(0.59905106), np.float32(0.6040868), np.float32(0.6067765), np.float32(0.6046792), np.float32(0.61459905), np.float32(0.6187505), np.float32(0.6265789), np.float32(0.6233435), np.float32(0.62691927), np.float32(0.6268052), np.float32(0.6219268), np.float32(0.6263485), np.float32(0.6314499), np.float32(0.62949395), np.float32(0.62402064), np.float32(0.62207973), np.float32(0.62336874), np.float32(0.6168871), np.float32(0.6233837), np.float32(0.6242779), np.float32(0.613576), np.float32(0.6149788), np.float32(0.60898554), np.float32(0.6013733), np.float32(0.5974978), np.float32(0.5934069), np.float32(0.59347373), np.float32(0.59002763), np.float32(0.5844047), np.float32(0.5926481), np.float32(0.58653915), np.float32(0.58521885), np.float32(0.58397335), np.float32(0.5808332), np.float32(0.58040524), np.float32(0.5688377), np.float32(0.5660639), np.float32(0.5693281), np.float32(0.5677383), np.float32(0.56741446), np.float32(0.56731635), np.float32(0.56724334), np.float32(0.5645791), np.float32(0.5614393), np.float32(0.5644793), np.float32(0.57859176), np.float32(0.5841898), np.float32(0.59044623), np.float32(0.59828985), np.float32(0.6122857), np.float32(0.6252312), np.float32(0.62629116), np.float32(0.63143665), np.float32(0.6329908), np.float32(0.64462924), np.float32(0.6426163), np.float32(0.63823456), np.float32(0.64062345), np.float32(0.64323705), np.float32(0.6450942), np.float32(0.64795965), np.float32(0.64851665), np.float32(0.6506355), np.float32(0.6467167), np.float32(0.6412294), np.float32(0.64540863), np.float32(0.6415771), np.float32(0.64978707), np.float32(0.65369326), np.float32(0.64800334), np.float32(0.64649194), np.float32(0.64952064), np.float32(0.65295935), np.float32(0.64870024), np.float32(0.6605026), np.float32(0.66271436), np.float32(0.66206807), np.float32(0.6561915), np.float32(0.66414773), np.float32(0.65748984), np.float32(0.6560063), np.float32(0.6527898), np.float32(0.6566514), np.float32(0.6516808), np.float32(0.6458185), np.float32(0.6405775), np.float32(0.6458757), np.float32(0.6451276), np.float32(0.64633805), np.float32(0.6494611), np.float32(0.65054417), np.float32(0.6508465), np.float32(0.64902), np.float32(0.64951706), np.float32(0.656396), np.float32(0.6572841), np.float32(0.6707121), np.float32(0.68838054), np.float32(0.6887502), np.float32(0.7198408)], 'MELSAIGEQVFAVESIRKKRVRKGKVEYLVKWKGWPPKYSTWEPEEHILDPRLVMAYEEKEERDRASGYRKRGPKPKRLLLQRLYSMDLRSSHKAKGKEKLCFSLTCPLGSGSPEGVVKAGAPELVDKGPLVPTLPFPLRKPRKAHKYLRLSRKKFPPRGPNLESHSHRRELFLQEPPAPDVLQAAGEWEPAAQPPEEEADADLAEGPPPWTPALPSSEVTVTDITANSITVTFREAQAAEGFFRDRSGKF': [np.float32(0.6054043), np.float32(0.5205098), np.float32(0.42197514), np.float32(0.40048015), np.float32(0.3725547), np.float32(0.4343487), np.float32(0.41403916), np.float32(0.55294096), np.float32(0.50218594), np.float32(0.455881), np.float32(0.44452405), np.float32(0.4581142), np.float32(0.40306708), np.float32(0.3556676), np.float32(0.3207761), np.float32(0.3259629), np.float32(0.28566542), np.float32(0.24530202), np.float32(0.28254956), np.float32(0.28237966), np.float32(0.2837346), np.float32(0.29504102), np.float32(0.3105657), np.float32(0.29492292), np.float32(0.3216074), np.float32(0.35242432), np.float32(0.38762063), np.float32(0.3541732), np.float32(0.3786388), np.float32(0.34287006), np.float32(0.30046058), np.float32(0.30028522), np.float32(0.29043144), np.float32(0.28989872), np.float32(0.25578782), np.float32(0.2756683), np.float32(0.24295567), np.float32(0.24975735), np.float32(0.25478572), np.float32(0.27492446), np.float32(0.3343446), np.float32(0.32036328), np.float32(0.33083963), np.float32(0.3424851), np.float32(0.3546121), np.float32(0.32879174), np.float32(0.33301613), np.float32(0.35736313), np.float32(0.36773857), np.float32(0.363741), np.float32(0.37354335), np.float32(0.40835842), np.float32(0.4313383), np.float32(0.45143846), np.float32(0.49769008), np.float32(0.5367412), np.float32(0.56625617), np.float32(0.58389515), np.float32(0.6346301), np.float32(0.68883), np.float32(0.7561656), np.float32(0.7902483), np.float32(0.8196801), np.float32(0.8427257), np.float32(0.81982553), np.float32(0.84146667), np.float32(0.83074665), np.float32(0.8392666), np.float32(0.84878373), np.float32(0.86637104), np.float32(0.8723776), np.float32(0.8651535), np.float32(0.8415884), np.float32(0.8569466), np.float32(0.8500783), np.float32(0.86665076), np.float32(0.8360475), np.float32(0.8501758), np.float32(0.85034055), np.float32(0.8266543), np.float32(0.8539218), np.float32(0.8184972), np.float32(0.82868046), np.float32(0.8351195), np.float32(0.82139015), np.float32(0.8312498), np.float32(0.83343714), np.float32(0.80776775), np.float32(0.816741), np.float32(0.78773564), np.float32(0.7638989), np.float32(0.7508761), np.float32(0.72661), np.float32(0.78103757), np.float32(0.80105555), np.float32(0.8133139), np.float32(0.8428909), np.float32(0.854832), np.float32(0.8679937), np.float32(0.8786312), np.float32(0.89732695), np.float32(0.87171966), np.float32(0.85575885), np.float32(0.84375817), np.float32(0.8488406), np.float32(0.8609496), np.float32(0.84332895), np.float32(0.8518963), np.float32(0.85609895), np.float32(0.85173994), np.float32(0.8405236), np.float32(0.8705824), np.float32(0.9008621), np.float32(0.9065826), np.float32(0.92827207), np.float32(0.9411126), np.float32(0.946408), np.float32(0.9502532), np.float32(0.95119137), np.float32(0.9620628), np.float32(0.96724164), np.float32(0.9658232), np.float32(0.96552217), np.float32(0.97002304), np.float32(0.96774966), np.float32(0.96851605), np.float32(0.9661804), np.float32(0.96575016), np.float32(0.966885), np.float32(0.96344113), np.float32(0.9634358), np.float32(0.9655654), np.float32(0.95915407), np.float32(0.9572363), np.float32(0.95917916), np.float32(0.9664591), np.float32(0.9688325), np.float32(0.96889573), np.float32(0.96921533), np.float32(0.96932226), np.float32(0.96916157), np.float32(0.9707564), np.float32(0.97300905), np.float32(0.9714296), np.float32(0.9733006), np.float32(0.97264546), np.float32(0.9717434), np.float32(0.9726881), np.float32(0.9703563), np.float32(0.9665949), np.float32(0.96633387), np.float32(0.96288145), np.float32(0.95895207), np.float32(0.9610235), np.float32(0.96113926), np.float32(0.96296954), np.float32(0.96421933), np.float32(0.96755165), np.float32(0.9683017), np.float32(0.96663743), np.float32(0.96917903), np.float32(0.9717665), np.float32(0.9726375), np.float32(0.9740209), np.float32(0.97582054), np.float32(0.9758672), np.float32(0.97558933), np.float32(0.97463214), np.float32(0.973612), np.float32(0.97408354), np.float32(0.97218543), np.float32(0.9715717), np.float32(0.9722481), np.float32(0.9724763), np.float32(0.97320706), np.float32(0.9731256), np.float32(0.97391176), np.float32(0.9754444), np.float32(0.97635716), np.float32(0.977042), np.float32(0.9777681), np.float32(0.9780226), np.float32(0.9791772), np.float32(0.9796127), np.float32(0.9795496), np.float32(0.98040384), np.float32(0.9809709), np.float32(0.9808579), np.float32(0.981683), np.float32(0.9823842), np.float32(0.9806656), np.float32(0.980576), np.float32(0.97969073), np.float32(0.97961044), np.float32(0.9799928), np.float32(0.98067117), np.float32(0.9798391), np.float32(0.97848845), np.float32(0.97981524), np.float32(0.9822036), np.float32(0.98117536), np.float32(0.98081964), np.float32(0.98028725), np.float32(0.9799217), np.float32(0.9789915), np.float32(0.9783775), np.float32(0.97700685), np.float32(0.9772636), np.float32(0.9748658), np.float32(0.97413355), np.float32(0.9708511), np.float32(0.96910995), np.float32(0.9677917), np.float32(0.9652043), np.float32(0.9632312), np.float32(0.96108377), np.float32(0.96358085), np.float32(0.9570941), np.float32(0.95243233), np.float32(0.9464107), np.float32(0.94071597), np.float32(0.93095547), np.float32(0.91288054), np.float32(0.8942356), np.float32(0.88550746), np.float32(0.88836765), np.float32(0.8698869), np.float32(0.8445873), np.float32(0.82726234), np.float32(0.81435055), np.float32(0.7920675), np.float32(0.7844837), np.float32(0.7607641), np.float32(0.75766456), np.float32(0.7171539), np.float32(0.7094768), np.float32(0.6804548), np.float32(0.67049694), np.float32(0.67646605), np.float32(0.6598317), np.float32(0.668755), np.float32(0.71778375), np.float32(0.705955), np.float32(0.7230035), np.float32(0.7375809), np.float32(0.7683271), np.float32(0.76571095), np.float32(0.72261), np.float32(0.73293823), np.float32(0.726683), np.float32(0.77274895)], 'MATLCLTVNSGDPPLGALLAVEHVKDNVSIFVEEGKENILRVSENVVFTDINSILRYLARVAMTARLYGSNLMEHTEIDHWLEFSATKLSSCNLFPSAINELNHCLSLRTYLVGHSLSLADLCVWATLKGNVAWQEQLQQNRAPVHVKRWFGFLEAQQAFQSVGTKWNVSATKAKGASQKKPDVGKFVELPGAEMGKVTVRFPPEASGYLHIGHAKAALLNQHYQVNFKGKLIMRFDDTNPEKEKEDFEKVILEDVAMLHIEPDQFTYTSDHFETIMKYAEKLIQEGKAYVDDTPAERMKAEREQRTESKHRNNSVEKNLQMWEEMKKGSPFGQSCCLRAKIDMNSNNGCMRDPTLYRCKIQPHPRTGNRYNVYPTYDFACPIVDSIEGVTHALRTTEYHDRDEQFYWIIEALGIRKPYIWEYSRLNLNNTVLSKRKLTWFVDEGLVDGWDDPRFPTVRGVLRRGMTVEGLKQFIAAQGSSRSVVNMEWDKIWAFNKKV': [np.float32(0.16951004), np.float32(0.20411359), np.float32(0.19887127), np.float32(0.241805), np.float32(0.20232096), np.float32(0.15764275), np.float32(0.15932123), np.float32(0.16794072), np.float32(0.13630822), np.float32(0.15080978), np.float32(0.12110546), np.float32(0.1268131), np.float32(0.12848914), np.float32(0.1287254), np.float32(0.1500295), np.float32(0.13095915), np.float32(0.11938994), np.float32(0.100189306), np.float32(0.09719112), np.float32(0.09690535), np.float32(0.092483565), np.float32(0.09944436), np.float32(0.10475061), np.float32(0.093944766), np.float32(0.09699146), np.float32(0.105956666), np.float32(0.09908452), np.float32(0.0896016), np.float32(0.09324482), np.float32(0.10968622), np.float32(0.10784429), np.float32(0.10582766), np.float32(0.12261876), np.float32(0.13317008), np.float32(0.12630987), np.float32(0.11911469), np.float32(0.11663804), np.float32(0.11515916), np.float32(0.10363646), np.float32(0.09166643), np.float32(0.09748679), np.float32(0.09196154), np.float32(0.08531228), np.float32(0.08680265), np.float32(0.09267884), np.float32(0.088778585), np.float32(0.07249631), np.float32(0.06343138), np.float32(0.061213486), np.float32(0.04865312), np.float32(0.04706387), np.float32(0.045997847), np.float32(0.048381582), np.float32(0.042700127), np.float32(0.04684088), np.float32(0.046316877), np.float32(0.03953964), np.float32(0.038763087), np.float32(0.04013397), np.float32(0.043259013), np.float32(0.045926776), np.float32(0.04405938), np.float32(0.049279664), np.float32(0.054867875), np.float32(0.059779216), np.float32(0.069080986), np.float32(0.0753805), np.float32(0.081831485), np.float32(0.07833992), np.float32(0.08004328), np.float32(0.091762826), np.float32(0.10994448), np.float32(0.09895626), np.float32(0.10195672), np.float32(0.088559836), np.float32(0.09274895), np.float32(0.09984992), np.float32(0.10622383), np.float32(0.1004984), np.float32(0.11187988), np.float32(0.10445547), np.float32(0.10768607), np.float32(0.095006965), np.float32(0.08536518), np.float32(0.08491883), np.float32(0.08658007), np.float32(0.07879525), np.float32(0.06732462), np.float32(0.07264295), np.float32(0.06347991), np.float32(0.06379765), np.float32(0.063259095), np.float32(0.059159387), np.float32(0.061096188), np.float32(0.062260345), np.float32(0.058360144), np.float32(0.057040587), np.float32(0.056680005), np.float32(0.053834036), np.float32(0.048241477), np.float32(0.043460067), np.float32(0.044637244), np.float32(0.04095179), np.float32(0.04098894), np.float32(0.039264973), np.float32(0.03142296), np.float32(0.031232903), np.float32(0.03383186), np.float32(0.02973069), np.float32(0.026342062), np.float32(0.026262185), np.float32(0.02678233), np.float32(0.024273483), np.float32(0.022481378), np.float32(0.022708485), np.float32(0.019977337), np.float32(0.018833606), np.float32(0.0201122), np.float32(0.020767134), np.float32(0.021903029), np.float32(0.022844367), np.float32(0.024251156), np.float32(0.024344223), np.float32(0.027480654), np.float32(0.031559106), np.float32(0.03820828), np.float32(0.035780754), np.float32(0.045487344), np.float32(0.05642653), np.float32(0.06873703), np.float32(0.07854588), np.float32(0.0832863), np.float32(0.089704946), np.float32(0.09128394), np.float32(0.09368412), np.float32(0.09443818), np.float32(0.105299205), np.float32(0.110682406), np.float32(0.11623867), np.float32(0.11103293), np.float32(0.1132518), np.float32(0.099784896), np.float32(0.09940558), np.float32(0.10442893), np.float32(0.10128357), np.float32(0.104300655), np.float32(0.116589695), np.float32(0.11750033), np.float32(0.100201294), np.float32(0.111978225), np.float32(0.123225115), np.float32(0.11781809), np.float32(0.116031915), np.float32(0.1113303), np.float32(0.11142963), np.float32(0.1146033), np.float32(0.13266788), np.float32(0.140734), np.float32(0.13684049), np.float32(0.1659964), np.float32(0.1719198), np.float32(0.20051493), np.float32(0.20583968), np.float32(0.23890905), np.float32(0.30721673), np.float32(0.3453421), np.float32(0.38383052), np.float32(0.4300287), np.float32(0.46843925), np.float32(0.46568695), np.float32(0.44094855), np.float32(0.4541993), np.float32(0.47783318), np.float32(0.45077762), np.float32(0.4088583), np.float32(0.38794672), np.float32(0.37939838), np.float32(0.42902136), np.float32(0.34379727), np.float32(0.35066378), np.float32(0.3997509), np.float32(0.45555386), np.float32(0.4136504), np.float32(0.30632323), np.float32(0.26580974), np.float32(0.24384417), np.float32(0.24384417), np.float32(0.22605208), np.float32(0.19033228), np.float32(0.1838077), np.float32(0.15805064), np.float32(0.1314448), np.float32(0.12867352), np.float32(0.1270857), np.float32(0.106946565), np.float32(0.093163155), np.float32(0.08846897), np.float32(0.09259745), np.float32(0.07747927), np.float32(0.07733408), np.float32(0.07889956), np.float32(0.066446096), np.float32(0.07354391), np.float32(0.06407555), np.float32(0.05811574), np.float32(0.04968102), np.float32(0.043579157), np.float32(0.03899481), np.float32(0.037924774), np.float32(0.034920998), np.float32(0.04055961), np.float32(0.040348954), np.float32(0.038962696), np.float32(0.040571168), np.float32(0.04300068), np.float32(0.04556827), np.float32(0.043546725), np.float32(0.045073908), np.float32(0.04189267), np.float32(0.04497917), np.float32(0.041545235), np.float32(0.040059943), np.float32(0.03933978), np.float32(0.041028943), np.float32(0.041087385), np.float32(0.04424194), np.float32(0.04722066), np.float32(0.05540355), np.float32(0.06364238), np.float32(0.0767705), np.float32(0.09728631), np.float32(0.11332076), np.float32(0.1308514), np.float32(0.1378392), np.float32(0.14421228), np.float32(0.15041962), np.float32(0.15176521), np.float32(0.14758164), np.float32(0.15877262), np.float32(0.154958), np.float32(0.15475655), np.float32(0.13836278), np.float32(0.15038027), np.float32(0.14998826), np.float32(0.14645028), np.float32(0.15522492), np.float32(0.14906004), np.float32(0.14114483), np.float32(0.15126242), np.float32(0.13988544), np.float32(0.13890179), np.float32(0.1346443), np.float32(0.13093522), np.float32(0.13192318), np.float32(0.106707916), np.float32(0.09931039), np.float32(0.08829956), np.float32(0.07482919), np.float32(0.06565099), np.float32(0.06980997), np.float32(0.078076325), np.float32(0.07120035), np.float32(0.079580516), np.float32(0.08143536), np.float32(0.075475216), np.float32(0.073334254), np.float32(0.069631234), np.float32(0.06734963), np.float32(0.06335374), np.float32(0.07026626), np.float32(0.074680895), np.float32(0.07221679), np.float32(0.06624848), np.float32(0.07505789), np.float32(0.078946635), np.float32(0.077742614), np.float32(0.07619117), np.float32(0.07699924), np.float32(0.08103095), np.float32(0.07757147), np.float32(0.08359051), np.float32(0.105876856), np.float32(0.10796944), np.float32(0.11739495), np.float32(0.14127533), np.float32(0.17231576), np.float32(0.19068517), np.float32(0.21396603), np.float32(0.27758494), np.float32(0.29134983), np.float32(0.25769147), np.float32(0.31890717), np.float32(0.36064956), np.float32(0.37592337), np.float32(0.3931881), np.float32(0.45074287), np.float32(0.50070405), np.float32(0.46441513), np.float32(0.48699582), np.float32(0.53112245), np.float32(0.54792887), np.float32(0.5355795), np.float32(0.56843895), np.float32(0.5731401), np.float32(0.57343465), np.float32(0.54942906), np.float32(0.5682498), np.float32(0.5143896), np.float32(0.4899657), np.float32(0.47655258), np.float32(0.4774622), np.float32(0.43235675), np.float32(0.40625107), np.float32(0.38958701), np.float32(0.39182302), np.float32(0.38781384), np.float32(0.40916017), np.float32(0.39320925), np.float32(0.39749134), np.float32(0.40000194), np.float32(0.4121827), np.float32(0.41676617), np.float32(0.37000728), np.float32(0.3287509), np.float32(0.26759914), np.float32(0.25364223), np.float32(0.25906548), np.float32(0.26220235), np.float32(0.26237035), np.float32(0.26521498), np.float32(0.26173326), np.float32(0.2658386), np.float32(0.26903507), np.float32(0.26047882), np.float32(0.26144645), np.float32(0.28851095), np.float32(0.28277415), np.float32(0.28858662), np.float32(0.2863068), np.float32(0.26992735), np.float32(0.26735634), np.float32(0.26126337), np.float32(0.24727014), np.float32(0.22733027), np.float32(0.20473966), np.float32(0.18056622), np.float32(0.18553916), np.float32(0.15373613), np.float32(0.1702766), np.float32(0.17996399), np.float32(0.19607002), np.float32(0.18956475), np.float32(0.2063899), np.float32(0.22340842), np.float32(0.26188627), np.float32(0.2614776), np.float32(0.2688039), np.float32(0.27058986), np.float32(0.25487536), np.float32(0.24340694), np.float32(0.2186503), np.float32(0.20933793), np.float32(0.20709121), np.float32(0.19211678), np.float32(0.17753595), np.float32(0.16701412), np.float32(0.16200727), np.float32(0.14734617), np.float32(0.14552851), np.float32(0.13365245), np.float32(0.114728115), np.float32(0.12966758), np.float32(0.11373018), np.float32(0.1359022), np.float32(0.13870075), np.float32(0.14515121), np.float32(0.14646013), np.float32(0.14575511), np.float32(0.13398191), np.float32(0.122691765), np.float32(0.11253129), np.float32(0.10256692), np.float32(0.088328816), np.float32(0.09266131), np.float32(0.083045155), np.float32(0.079476856), np.float32(0.095343605), np.float32(0.10291516), np.float32(0.08614528), np.float32(0.08669853), np.float32(0.08799134), np.float32(0.0966695), np.float32(0.0944858), np.float32(0.100704454), np.float32(0.08948527), np.float32(0.0876056), np.float32(0.08509895), np.float32(0.06589036), np.float32(0.060014736), np.float32(0.060937673), np.float32(0.05688568), np.float32(0.052057773), np.float32(0.055722382), np.float32(0.056117192), np.float32(0.055891752), np.float32(0.05896561), np.float32(0.062382665), np.float32(0.058718286), np.float32(0.05277271), np.float32(0.049645282), np.float32(0.047499448), np.float32(0.044836313), np.float32(0.03954194), np.float32(0.03707879), np.float32(0.034186915), np.float32(0.034642696), np.float32(0.03146256), np.float32(0.03521461), np.float32(0.042819213), np.float32(0.047891703), np.float32(0.053838946), np.float32(0.057489056), np.float32(0.06153963), np.float32(0.06808506), np.float32(0.07572232), np.float32(0.082070336), np.float32(0.076751), np.float32(0.079524025), np.float32(0.069726385), np.float32(0.063733056), np.float32(0.058542557), np.float32(0.061656654), np.float32(0.06698623), np.float32(0.07111995), np.float32(0.07111865), np.float32(0.072067566), np.float32(0.084965415), np.float32(0.08746016), np.float32(0.0886544), np.float32(0.09065852), np.float32(0.09497993), np.float32(0.09501504), np.float32(0.09982508), np.float32(0.09569421), np.float32(0.09524231), np.float32(0.10139423), np.float32(0.097939625), np.float32(0.094863504), np.float32(0.08820454), np.float32(0.08274773), np.float32(0.08550523), np.float32(0.09286447), np.float32(0.104824096), np.float32(0.10896877), np.float32(0.109567024), np.float32(0.107075), np.float32(0.099798925), np.float32(0.10463757), np.float32(0.10103673), np.float32(0.09225674), np.float32(0.08877849), np.float32(0.08907074), np.float32(0.08310221), np.float32(0.07517312), np.float32(0.07236099), np.float32(0.073785394), np.float32(0.065864496), np.float32(0.074894205), np.float32(0.07707315), np.float32(0.079762936), np.float32(0.08815121), np.float32(0.09162786), np.float32(0.09583544), np.float32(0.09417412), np.float32(0.108854465), np.float32(0.09905566), np.float32(0.09009112), np.float32(0.09039818), np.float32(0.09631799), np.float32(0.102931336), np.float32(0.10212278), np.float32(0.09047103), np.float32(0.099389516), np.float32(0.11193692), np.float32(0.112089105), np.float32(0.119537964), np.float32(0.14740746), np.float32(0.1496896), np.float32(0.14261384), np.float32(0.1395525), np.float32(0.1406255), np.float32(0.13689017), np.float32(0.13082999), np.float32(0.13443393), np.float32(0.12867048), np.float32(0.12864082), np.float32(0.15195633), np.float32(0.16471043), np.float32(0.16831739)], 'MTGRKHGLNEGDDKTVKRAKTDSESIEAKRASINARIANLKAKQAAKETGKKDTTDKKDPKSSVADRLARIKERTAELQRKKLEKEKEKEKEKSKEHEKKLPDRQAKKPYVAPVIGLDQEVHPLLLQIKEEQELKKINPYLDTSAVSAKTDEFFDPQVDLPRARRPRALQFNAPGKFIAQAEELRYEAKMEAMRQQMEAEAEAKRAKREIGISVDERKYKVQAPPEVEWWDMPYVQTDEGFQGELKTDAELEQLVTCYIQHPVMIKAPWEAHLPQGPLPLHLTKREQKRIRKQARAEKHKDQQDRIRLGLDPAPPPKVKLTNLISVLSSDSIKDPTSVEMRVRREVEARRLQHEQDNQERKLSREERAQKIADKAERDKQTKGVFTAVFRVESLADDQHRYKVNVNARQLHLTGITLLNPDFNLVVVEGAPKDVLRYKKLMMRRIQWTEAAPIREQDEGVKELPDLSRNKCTLVWEGQLLEQHFKKWTTENTEDQVSAVDLLKRNKVENYWIAAKGVDK': [np.float32(0.9520711), np.float32(0.95288676), np.float32(0.95512545), np.float32(0.9565174), np.float32(0.956201), np.float32(0.957593), np.float32(0.95896524), np.float32(0.9595036), np.float32(0.96021026), np.float32(0.95609826), np.float32(0.9522826), np.float32(0.944772), np.float32(0.9444006), np.float32(0.9206337), np.float32(0.8915208), np.float32(0.903882), np.float32(0.8847356), np.float32(0.8452034), np.float32(0.8217065), np.float32(0.8213293), np.float32(0.79193044), np.float32(0.7824358), np.float32(0.7772528), np.float32(0.76010853), np.float32(0.75453717), np.float32(0.72463495), np.float32(0.6984199), np.float32(0.69997644), np.float32(0.6914885), np.float32(0.6932208), np.float32(0.6688225), np.float32(0.67511576), np.float32(0.67132044), np.float32(0.66361636), np.float32(0.66075397), np.float32(0.67602974), np.float32(0.6799288), np.float32(0.6771386), np.float32(0.7002855), np.float32(0.7261162), np.float32(0.7385886), np.float32(0.7553899), np.float32(0.764009), np.float32(0.7755889), np.float32(0.7913905), np.float32(0.80780125), np.float32(0.82989216), np.float32(0.8404704), np.float32(0.8504648), np.float32(0.8835829), np.float32(0.8845955), np.float32(0.88227135), np.float32(0.8835311), np.float32(0.8667421), np.float32(0.8702476), np.float32(0.8710206), np.float32(0.8742419), np.float32(0.8608189), np.float32(0.850315), np.float32(0.83786637), np.float32(0.8423365), np.float32(0.82952535), np.float32(0.82247174), np.float32(0.80495363), np.float32(0.7915639), np.float32(0.785291), np.float32(0.767155), np.float32(0.75057703), np.float32(0.72531956), np.float32(0.6996068), np.float32(0.6868211), np.float32(0.67596084), np.float32(0.67618096), np.float32(0.66641676), np.float32(0.67105347), np.float32(0.66731536), np.float32(0.67584693), np.float32(0.6798264), np.float32(0.6686927), np.float32(0.6778748), np.float32(0.6791765), np.float32(0.6887632), np.float32(0.6797002), np.float32(0.69367105), np.float32(0.6948775), np.float32(0.6991701), np.float32(0.7123965), np.float32(0.73458356), np.float32(0.7584458), np.float32(0.76210845), np.float32(0.7739048), np.float32(0.7917495), np.float32(0.79777664), np.float32(0.80769366), np.float32(0.81883335), np.float32(0.83177507), np.float32(0.85062057), np.float32(0.858089), np.float32(0.8781043), np.float32(0.883497), np.float32(0.8845512), np.float32(0.8868488), np.float32(0.8995288), np.float32(0.9018482), np.float32(0.8949975), np.float32(0.89245075), np.float32(0.9048689), np.float32(0.90616953), np.float32(0.9062529), np.float32(0.89298546), np.float32(0.90260017), np.float32(0.89562213), np.float32(0.8703414), np.float32(0.8716517), np.float32(0.85160214), np.float32(0.82597697), np.float32(0.77848554), np.float32(0.7398057), np.float32(0.73275864), np.float32(0.72911066), np.float32(0.69019216), np.float32(0.6580104), np.float32(0.653221), np.float32(0.6814647), np.float32(0.70196676), np.float32(0.70565134), np.float32(0.66906506), np.float32(0.6773805), np.float32(0.68841594), np.float32(0.6967094), np.float32(0.7121309), np.float32(0.7061222), np.float32(0.669529), np.float32(0.6769155), np.float32(0.6998367), np.float32(0.6891895), np.float32(0.6940452), np.float32(0.7267017), np.float32(0.7567311), np.float32(0.7627805), np.float32(0.81113964), np.float32(0.8313284), np.float32(0.83297163), np.float32(0.8458795), np.float32(0.84995466), np.float32(0.86696404), np.float32(0.8784738), np.float32(0.8844472), np.float32(0.89689523), np.float32(0.8996765), np.float32(0.89978874), np.float32(0.9015819), np.float32(0.90047395), np.float32(0.905348), np.float32(0.895107), np.float32(0.8982151), np.float32(0.900043), np.float32(0.89604264), np.float32(0.88670963), np.float32(0.8791318), np.float32(0.870601), np.float32(0.8556754), np.float32(0.8603709), np.float32(0.8529154), np.float32(0.8442731), np.float32(0.8482732), np.float32(0.83982056), np.float32(0.8218335), np.float32(0.8120881), np.float32(0.788779), np.float32(0.7827993), np.float32(0.7941102), np.float32(0.78713876), np.float32(0.775982), np.float32(0.76852524), np.float32(0.77001154), np.float32(0.7374396), np.float32(0.7184138), np.float32(0.70271826), np.float32(0.66319317), np.float32(0.61078703), np.float32(0.549988), np.float32(0.4945154), np.float32(0.4981345), np.float32(0.4417152), np.float32(0.46320534), np.float32(0.4917801), np.float32(0.45417133), np.float32(0.45376283), np.float32(0.45536143), np.float32(0.44989306), np.float32(0.4310542), np.float32(0.42657572), np.float32(0.4403549), np.float32(0.42526677), np.float32(0.4311525), np.float32(0.44484258), np.float32(0.48357153), np.float32(0.49202892), np.float32(0.5026753), np.float32(0.508018), np.float32(0.5373246), np.float32(0.5488998), np.float32(0.577046), np.float32(0.6113873), np.float32(0.6418808), np.float32(0.6925598), np.float32(0.68531156), np.float32(0.71202475), np.float32(0.71817493), np.float32(0.71365654), np.float32(0.70766187), np.float32(0.7314924), np.float32(0.7442187), np.float32(0.78519106), np.float32(0.7900687), np.float32(0.7964391), np.float32(0.80015606), np.float32(0.7982676), np.float32(0.7820335), np.float32(0.7454105), np.float32(0.7685138), np.float32(0.77069783), np.float32(0.7616399), np.float32(0.7580957), np.float32(0.7568212), np.float32(0.76514184), np.float32(0.7833144), np.float32(0.7893601), np.float32(0.77763426), np.float32(0.7580349), np.float32(0.74480927), np.float32(0.72542447), np.float32(0.7001001), np.float32(0.6876541), np.float32(0.6685124), np.float32(0.6688753), np.float32(0.6161354), np.float32(0.5686053), np.float32(0.5393922), np.float32(0.4917442), np.float32(0.45970717), np.float32(0.42735285), np.float32(0.39774328), np.float32(0.41118407), np.float32(0.4068812), np.float32(0.37199634), np.float32(0.3315102), np.float32(0.3511468), np.float32(0.3031664), np.float32(0.26079923), np.float32(0.24123329), np.float32(0.24164908), np.float32(0.22404656), np.float32(0.20904961), np.float32(0.21132033), np.float32(0.16874978), np.float32(0.17316993), np.float32(0.16608381), np.float32(0.2123076), np.float32(0.22566809), np.float32(0.19717778), np.float32(0.23458913), np.float32(0.29090914), np.float32(0.30000144), np.float32(0.3179933), np.float32(0.3784981), np.float32(0.48222896), np.float32(0.51831406), np.float32(0.5892592), np.float32(0.6274586), np.float32(0.63369393), np.float32(0.63150364), np.float32(0.6727278), np.float32(0.6923678), np.float32(0.7012099), np.float32(0.7399921), np.float32(0.7695785), np.float32(0.7641919), np.float32(0.80555475), np.float32(0.81254584), np.float32(0.8354157), np.float32(0.8121052), np.float32(0.80835336), np.float32(0.8063736), np.float32(0.7940234), np.float32(0.76294404), np.float32(0.7234245), np.float32(0.73352426), np.float32(0.70402896), np.float32(0.71208334), np.float32(0.69571805), np.float32(0.6911856), np.float32(0.67635167), np.float32(0.6952342), np.float32(0.7189891), np.float32(0.7105679), np.float32(0.7004316), np.float32(0.7210027), np.float32(0.7256522), np.float32(0.7629658), np.float32(0.7633409), np.float32(0.78923094), np.float32(0.7813068), np.float32(0.7776991), np.float32(0.81853557), np.float32(0.8423182), np.float32(0.8447164), np.float32(0.8431699), np.float32(0.86543447), np.float32(0.8697404), np.float32(0.86708903), np.float32(0.87488747), np.float32(0.8847412), np.float32(0.88668376), np.float32(0.8849726), np.float32(0.8904574), np.float32(0.8895984), np.float32(0.8802638), np.float32(0.8501956), np.float32(0.8422446), np.float32(0.8392064), np.float32(0.8042012), np.float32(0.79163915), np.float32(0.7897711), np.float32(0.766508), np.float32(0.77851874), np.float32(0.7525204), np.float32(0.7115374), np.float32(0.6659356), np.float32(0.6009503), np.float32(0.5827231), np.float32(0.55275154), np.float32(0.51703316), np.float32(0.5005138), np.float32(0.46121764), np.float32(0.44581142), np.float32(0.4505767), np.float32(0.45244583), np.float32(0.44474727), np.float32(0.44691604), np.float32(0.43690148), np.float32(0.40588576), np.float32(0.40728262), np.float32(0.39014974), np.float32(0.36753994), np.float32(0.35917646), np.float32(0.3710158), np.float32(0.34991175), np.float32(0.34611437), np.float32(0.36451706), np.float32(0.36161733), np.float32(0.38478178), np.float32(0.38458142), np.float32(0.42199838), np.float32(0.4342667), np.float32(0.41988304), np.float32(0.44762945), np.float32(0.46868706), np.float32(0.4571358), np.float32(0.46322003), np.float32(0.47982797), np.float32(0.49005663), np.float32(0.48394468), np.float32(0.5056603), np.float32(0.5171784), np.float32(0.52248436), np.float32(0.5405255), np.float32(0.5420799), np.float32(0.5311685), np.float32(0.52812606), np.float32(0.51149666), np.float32(0.51532), np.float32(0.4628539), np.float32(0.39408857), np.float32(0.3351657), np.float32(0.31303892), np.float32(0.31399262), np.float32(0.30508667), np.float32(0.29088172), np.float32(0.2684998), np.float32(0.2473558), np.float32(0.23945126), np.float32(0.21789932), np.float32(0.22220908), np.float32(0.20014186), np.float32(0.20551795), np.float32(0.21361865), np.float32(0.19237684), np.float32(0.1685232), np.float32(0.16901267), np.float32(0.14211117), np.float32(0.12917052), np.float32(0.12738875), np.float32(0.1138099), np.float32(0.10499286), np.float32(0.10862796), np.float32(0.11193099), np.float32(0.10420699), np.float32(0.112665184), np.float32(0.11983936), np.float32(0.11631911), np.float32(0.11622862), np.float32(0.11391201), np.float32(0.11442195), np.float32(0.106026925), np.float32(0.104403935), np.float32(0.10140626), np.float32(0.09944521), np.float32(0.10125218), np.float32(0.08921905), np.float32(0.08229707), np.float32(0.06763023), np.float32(0.062466208), np.float32(0.05459103), np.float32(0.0516599), np.float32(0.05487742), np.float32(0.057283375), np.float32(0.05565841), np.float32(0.06318777), np.float32(0.072974674), np.float32(0.06686155), np.float32(0.068529315), np.float32(0.06716497), np.float32(0.076440364), np.float32(0.07148705), np.float32(0.07630021), np.float32(0.0936246), np.float32(0.105703704), np.float32(0.09915375), np.float32(0.105382256), np.float32(0.110216595), np.float32(0.12201873), np.float32(0.09311268), np.float32(0.1013233), np.float32(0.12204607), np.float32(0.11809839), np.float32(0.14065899), np.float32(0.14809129), np.float32(0.13827777), np.float32(0.13671894), np.float32(0.13806626), np.float32(0.14383012), np.float32(0.14502683), np.float32(0.14879139), np.float32(0.17382908), np.float32(0.20549902), np.float32(0.21479708), np.float32(0.21418144), np.float32(0.2678621), np.float32(0.29843497), np.float32(0.31397504), np.float32(0.36016968), np.float32(0.37168032), np.float32(0.36842567), np.float32(0.3660905), np.float32(0.3915492), np.float32(0.45791724), np.float32(0.42344636), np.float32(0.364625), np.float32(0.3444484), np.float32(0.34115624), np.float32(0.35101828), np.float32(0.3818265), np.float32(0.35419777), np.float32(0.32220507), np.float32(0.2853601), np.float32(0.21564217), np.float32(0.18429473), np.float32(0.1720084), np.float32(0.1759362), np.float32(0.16044785), np.float32(0.14493473), np.float32(0.1344796), np.float32(0.12594905), np.float32(0.1248389), np.float32(0.11990018), np.float32(0.11534948), np.float32(0.12353431), np.float32(0.13069049), np.float32(0.12834397), np.float32(0.13200954), np.float32(0.13326968), np.float32(0.1406345), np.float32(0.14704908), np.float32(0.15846893), np.float32(0.16055907), np.float32(0.17474051), np.float32(0.16465361), np.float32(0.16920497), np.float32(0.15932398), np.float32(0.1767665), np.float32(0.18777102), np.float32(0.18182917), np.float32(0.18782759), np.float32(0.19806047), np.float32(0.2300305), np.float32(0.23939031), np.float32(0.20739886), np.float32(0.221241), np.float32(0.21858321), np.float32(0.2023095), np.float32(0.18930906), np.float32(0.19429053), np.float32(0.1876456), np.float32(0.16486451), np.float32(0.16481537), np.float32(0.17833564), np.float32(0.19804351), np.float32(0.18266588), np.float32(0.18131651), np.float32(0.20036416), np.float32(0.18826357), np.float32(0.22121257), np.float32(0.24112745), np.float32(0.2539276), np.float32(0.2736088), np.float32(0.27143526), np.float32(0.2575067)], 'MLLPRYFCWNLQRCTMAFYAVASGRRSGVYGSWAECEEQVKGFKNAKYKKFKTRQEADQFVNGCKSYAPQDVAVPLGKEKASLASWKNSIEVNKNPKYTDEWPEEDHDLAEDDLNAAMNEVEGDPKPSNSSNLPDILNRKRKGTTSGDKRNKIPRHASQVSEATGLKQVGAFQFEIDAEGYVIVYTDGSCIGNGRAGACAGYGVYFGKNHQLNAAKPVEGRVTNNVGEIQAAIHAIKTALDLGIQKLCISTDSQFLINSITLWVAGWKKRDWKLKNNQPVKNVVDFKELDKLLQENNITVKWNYVEAHKGIEGNEMADKLARQGSALYKQKNG': [np.float32(0.9121697), np.float32(0.9397389), np.float32(0.94446117), np.float32(0.94695514), np.float32(0.94895035), np.float32(0.94040847), np.float32(0.91791624), np.float32(0.89925206), np.float32(0.8823256), np.float32(0.9065925), np.float32(0.9109075), np.float32(0.9011467), np.float32(0.80178225), np.float32(0.83896005), np.float32(0.8137242), np.float32(0.78761655), np.float32(0.78759825), np.float32(0.76569295), np.float32(0.7048315), np.float32(0.6409503), np.float32(0.5839728), np.float32(0.59980315), np.float32(0.56922615), np.float32(0.5651512), np.float32(0.5155969), np.float32(0.5154738), np.float32(0.5263196), np.float32(0.5111311), np.float32(0.46246865), np.float32(0.52497035), np.float32(0.47116396), np.float32(0.45090336), np.float32(0.44585326), np.float32(0.45714924), np.float32(0.45363384), np.float32(0.48591548), np.float32(0.4568934), np.float32(0.45582432), np.float32(0.4417578), np.float32(0.4577269), np.float32(0.46837193), np.float32(0.4700344), np.float32(0.4950135), np.float32(0.5198397), np.float32(0.55282074), np.float32(0.5568955), np.float32(0.5293241), np.float32(0.5453207), np.float32(0.53699654), np.float32(0.56228775), np.float32(0.5978496), np.float32(0.57632715), np.float32(0.5558666), np.float32(0.58976495), np.float32(0.5929052), np.float32(0.6232335), np.float32(0.6395782), np.float32(0.6414068), np.float32(0.69387656), np.float32(0.6880719), np.float32(0.72516495), np.float32(0.72158235), np.float32(0.7167003), np.float32(0.71173257), np.float32(0.7017426), np.float32(0.73098814), np.float32(0.76306933), np.float32(0.8267508), np.float32(0.8508788), np.float32(0.85109234), np.float32(0.8609085), np.float32(0.87817615), np.float32(0.88103515), np.float32(0.883557), np.float32(0.8913829), np.float32(0.8903621), np.float32(0.89938104), np.float32(0.8960336), np.float32(0.88915014), np.float32(0.89566743), np.float32(0.89718914), np.float32(0.87958306), np.float32(0.88000584), np.float32(0.8643904), np.float32(0.84676826), np.float32(0.83762187), np.float32(0.8411429), np.float32(0.8633467), np.float32(0.85433954), np.float32(0.86697435), np.float32(0.85120875), np.float32(0.84801227), np.float32(0.8382352), np.float32(0.86608195), np.float32(0.88760674), np.float32(0.90013885), np.float32(0.9043786), np.float32(0.9189286), np.float32(0.92822665), np.float32(0.93412125), np.float32(0.9424337), np.float32(0.9485603), np.float32(0.95579135), np.float32(0.9562114), np.float32(0.9541439), np.float32(0.95326924), np.float32(0.9509981), np.float32(0.95349175), np.float32(0.9572934), np.float32(0.9574051), np.float32(0.9578735), np.float32(0.9571303), np.float32(0.95536804), np.float32(0.9541194), np.float32(0.9607523), np.float32(0.963174), np.float32(0.9621949), np.float32(0.9646439), np.float32(0.9669816), np.float32(0.9664219), np.float32(0.96760285), np.float32(0.96700823), np.float32(0.96981937), np.float32(0.9701011), np.float32(0.96956104), np.float32(0.9693987), np.float32(0.9712172), np.float32(0.972506), np.float32(0.97419894), np.float32(0.9745593), np.float32(0.97302294), np.float32(0.97207534), np.float32(0.97287005), np.float32(0.9710269), np.float32(0.9757402), np.float32(0.97434235), np.float32(0.9732239), np.float32(0.9726891), np.float32(0.9725857), np.float32(0.97228235), np.float32(0.9731558), np.float32(0.972909), np.float32(0.9753989), np.float32(0.9747517), np.float32(0.9770324), np.float32(0.9723211), np.float32(0.9740009), np.float32(0.9752804), np.float32(0.9720472), np.float32(0.9692879), np.float32(0.9632355), np.float32(0.95536685), np.float32(0.95071423), np.float32(0.9217337), np.float32(0.9204348), np.float32(0.8873769), np.float32(0.82684475), np.float32(0.7804253), np.float32(0.74976623), np.float32(0.67360145), np.float32(0.6120197), np.float32(0.5190441), np.float32(0.5013641), np.float32(0.4331567), np.float32(0.32855785), np.float32(0.3386517), np.float32(0.30837032), np.float32(0.24513812), np.float32(0.17720944), np.float32(0.15729879), np.float32(0.11555547), np.float32(0.078027435), np.float32(0.06689528), np.float32(0.054484777), np.float32(0.042590126), np.float32(0.03912621), np.float32(0.03323853), np.float32(0.030148325), np.float32(0.029158233), np.float32(0.024369152), np.float32(0.021494372), np.float32(0.025708536), np.float32(0.025267253), np.float32(0.024063064), np.float32(0.02476747), np.float32(0.024726598), np.float32(0.021792127), np.float32(0.01860513), np.float32(0.019239876), np.float32(0.017160634), np.float32(0.01529328), np.float32(0.0136774555), np.float32(0.013839705), np.float32(0.014834115), np.float32(0.015652023), np.float32(0.01889913), np.float32(0.023598785), np.float32(0.027959403), np.float32(0.031857945), np.float32(0.03567498), np.float32(0.03628256), np.float32(0.04148616), np.float32(0.050842863), np.float32(0.05044847), np.float32(0.05482797), np.float32(0.06339618), np.float32(0.077277474), np.float32(0.076837204), np.float32(0.07646567), np.float32(0.08828944), np.float32(0.08499469), np.float32(0.09336534), np.float32(0.10473538), np.float32(0.11610471), np.float32(0.11117416), np.float32(0.119439736), np.float32(0.11068534), np.float32(0.10326642), np.float32(0.10931919), np.float32(0.10647276), np.float32(0.09439765), np.float32(0.090235315), np.float32(0.08737442), np.float32(0.07183386), np.float32(0.07029768), np.float32(0.064603664), np.float32(0.06797491), np.float32(0.061244197), np.float32(0.053503685), np.float32(0.053659722), np.float32(0.053427994), np.float32(0.04879516), np.float32(0.043808132), np.float32(0.04294822), np.float32(0.051760986), np.float32(0.053946648), np.float32(0.047179077), np.float32(0.0445349), np.float32(0.05065306), np.float32(0.05078431), np.float32(0.05578989), np.float32(0.05652833), np.float32(0.05871843), np.float32(0.058257535), np.float32(0.067313455), np.float32(0.06639599), np.float32(0.06130879), np.float32(0.063236706), np.float32(0.0588253), np.float32(0.060256146), np.float32(0.05000303), np.float32(0.053372953), np.float32(0.049784444), np.float32(0.042669117), np.float32(0.043249138), np.float32(0.036569703), np.float32(0.040589686), np.float32(0.047092535), np.float32(0.050596386), np.float32(0.054790776), np.float32(0.056062315), np.float32(0.06260716), np.float32(0.062945575), np.float32(0.06495766), np.float32(0.06536781), np.float32(0.07254673), np.float32(0.07810326), np.float32(0.09237677), np.float32(0.097612806), np.float32(0.11204267), np.float32(0.12387607), np.float32(0.13692224), np.float32(0.1433404), np.float32(0.15120469), np.float32(0.13831306), np.float32(0.17672709), np.float32(0.18455751), np.float32(0.15940875), np.float32(0.15899763), np.float32(0.18524079), np.float32(0.1654365), np.float32(0.15038514), np.float32(0.15334812), np.float32(0.15989578), np.float32(0.159607), np.float32(0.15524523), np.float32(0.15217257), np.float32(0.14756508), np.float32(0.1362462), np.float32(0.13186902), np.float32(0.123718366), np.float32(0.112510584), np.float32(0.106727846), np.float32(0.09695133), np.float32(0.09911902), np.float32(0.09646098), np.float32(0.09880859), np.float32(0.10574723), np.float32(0.12444096), np.float32(0.11816321), np.float32(0.12351365), np.float32(0.1354888), np.float32(0.14262748), np.float32(0.14439268), np.float32(0.15062918), np.float32(0.1573113), np.float32(0.1565319), np.float32(0.15290524), np.float32(0.14320987), np.float32(0.14033636), np.float32(0.1554755), np.float32(0.16769165), np.float32(0.17823671), np.float32(0.17705145), np.float32(0.18459089), np.float32(0.19619723), np.float32(0.21763226), np.float32(0.245835), np.float32(0.25670087), np.float32(0.27135304), np.float32(0.29621288), np.float32(0.29605338), np.float32(0.32547325), np.float32(0.3542966), np.float32(0.3323868), np.float32(0.36776862), np.float32(0.37068623), np.float32(0.3767361), np.float32(0.45567164), np.float32(0.5270422), np.float32(0.5081055), np.float32(0.5195156), np.float32(0.5681643)], 'QQLSALLPNVDQSASEETRRALAPCKDALVRAELLHHKDKEVKLFVATCASEILRIEAPDLPYNDDVLKDLFELIVNTFKGLSDMQSPLYQKRVHILETVSAIKSCLLLLDIDNCDDVILDMFKTLFQEARDDH
```
