## Supplementary Data 1 for "Blockiness as Determinant of Liquid Phase Formation by Polypeptide-Like Polymers in Stickers-Spacers Paradigm": IDR_scores.txt (part 182 of 482)

```
PSNILSAMLNIMALLVKDSDNYPRPLVMEIVSNLVKSKKTSAAASKVASEVIRENAQELEPNVIGLLNTVHEQSADPWLQQNYYEVLFEIHRCAPKMFLAYAPTIVEGLVNGDETIRVKTVELLGRVFSSQGQAVDKQLVSEFIKRITDKSLNVRVATMQSARDCFDSLGADAKEIIGETLILAIFLYLPAGTRNLAMQKLTNVYATHCGTPESEKLEWIPIKILKCVNLKEF': [np.float32(0.58397686), np.float32(0.6735319), np.float32(0.6236335), np.float32(0.53622043), np.float32(0.5941003), np.float32(0.5766051), np.float32(0.52291816), np.float32(0.4958005), np.float32(0.47883916), np.float32(0.4422567), np.float32(0.39955443), np.float32(0.36596757), np.float32(0.37474722), np.float32(0.3437239), np.float32(0.33525583), np.float32(0.3360831), np.float32(0.33536604), np.float32(0.3279973), np.float32(0.30246282), np.float32(0.3015239), np.float32(0.28000814), np.float32(0.27100584), np.float32(0.2738138), np.float32(0.24457632), np.float32(0.23466064), np.float32(0.20359339), np.float32(0.20398101), np.float32(0.20325309), np.float32(0.19554885), np.float32(0.1815694), np.float32(0.16556795), np.float32(0.16177416), np.float32(0.13944261), np.float32(0.122397676), np.float32(0.11030043), np.float32(0.09790782), np.float32(0.0907633), np.float32(0.08080489), np.float32(0.07022861), np.float32(0.06667519), np.float32(0.06731185), np.float32(0.060044076), np.float32(0.059136026), np.float32(0.06544689), np.float32(0.0646007), np.float32(0.067732185), np.float32(0.07394545), np.float32(0.08130469), np.float32(0.08940125), np.float32(0.08708257), np.float32(0.09273188), np.float32(0.09543079), np.float32(0.089544594), np.float32(0.09348503), np.float32(0.1138179), np.float32(0.11078584), np.float32(0.0950971), np.float32(0.10046338), np.float32(0.111747704), np.float32(0.10740736), np.float32(0.09457876), np.float32(0.10577869), np.float32(0.10565307), np.float32(0.09672504), np.float32(0.08530857), np.float32(0.09685124), np.float32(0.09175459), np.float32(0.082615286), np.float32(0.08997992), np.float32(0.0914844), np.float32(0.082860336), np.float32(0.07742632), np.float32(0.074934356), np.float32(0.071448155), np.float32(0.06893984), np.float32(0.06702553), np.float32(0.07065165), np.float32(0.07074183), np.float32(0.06486189), np.float32(0.07501521), np.float32(0.08780415), np.float32(0.08078404), np.float32(0.07396524), np.float32(0.08453232), np.float32(0.08597727), np.float32(0.07505038), np.float32(0.08498542), np.float32(0.09297256), np.float32(0.09064436), np.float32(0.083377264), np.float32(0.085305765), np.float32(0.08459037), np.float32(0.07630313), np.float32(0.07028489), np.float32(0.06501576), np.float32(0.055367723), np.float32(0.04748522), np.float32(0.04537541), np.float32(0.038658787), np.float32(0.036342323), np.float32(0.031349342), np.float32(0.032816876), np.float32(0.03529372), np.float32(0.031459562), np.float32(0.030483995), np.float32(0.031954806), np.float32(0.031185519), np.float32(0.02671583), np.float32(0.026202237), np.float32(0.028352447), np.float32(0.024392275), np.float32(0.023138091), np.float32(0.025873404), np.float32(0.026699807), np.float32(0.025153749), np.float32(0.024231078), np.float32(0.025787057), np.float32(0.029015196), np.float32(0.03074682), np.float32(0.03614334), np.float32(0.043337658), np.float32(0.05190107), np.float32(0.058215186), np.float32(0.06182277), np.float32(0.06633928), np.float32(0.06555829), np.float32(0.054551814), np.float32(0.05251776), np.float32(0.04867253), np.float32(0.039416794), np.float32(0.03582477), np.float32(0.036831353), np.float32(0.03803512), np.float32(0.03335626), np.float32(0.032120667), np.float32(0.03432292), np.float32(0.03382608), np.float32(0.029094076), np.float32(0.03100498), np.float32(0.035166964), np.float32(0.032664258), np.float32(0.03333763), np.float32(0.038722713), np.float32(0.040339485), np.float32(0.035891633), np.float32(0.03298602), np.float32(0.030480014), np.float32(0.030637076), np.float32(0.029246433), np.float32(0.025487304), np.float32(0.02865078), np.float32(0.033528626), np.float32(0.029422946), np.float32(0.028218731), np.float32(0.033194214), np.float32(0.036581043), np.float32(0.034989387), np.float32(0.03778567), np.float32(0.049790174), np.float32(0.054567963), np.float32(0.060738016), np.float32(0.075069495), np.float32(0.08901699), np.float32(0.08021383), np.float32(0.08379739), np.float32(0.086584635), np.float32(0.08065337), np.float32(0.07593383), np.float32(0.079943776), np.float32(0.076147065), np.float32(0.07756877), np.float32(0.0703133), np.float32(0.07390808), np.float32(0.08500728), np.float32(0.07648289), np.float32(0.07962072), np.float32(0.10389324), np.float32(0.13087234), np.float32(0.1282749), np.float32(0.14768088), np.float32(0.18461716), np.float32(0.18472119), np.float32(0.15220931), np.float32(0.17930134), np.float32(0.16754708), np.float32(0.126739), np.float32(0.1119324), np.float32(0.10241194), np.float32(0.089660704), np.float32(0.07903397), np.float32(0.08083254), np.float32(0.08312804), np.float32(0.06887635), np.float32(0.07513925), np.float32(0.08492871), np.float32(0.094175175), np.float32(0.09269494), np.float32(0.102711305), np.float32(0.11941677), np.float32(0.12468296), np.float32(0.12208045), np.float32(0.108641945), np.float32(0.10865587), np.float32(0.09917089), np.float32(0.08629686), np.float32(0.08321439), np.float32(0.076726355), np.float32(0.07392331), np.float32(0.067361385), np.float32(0.06483616), np.float32(0.06625272), np.float32(0.06453566), np.float32(0.061467238), np.float32(0.062608436), np.float32(0.067291826), np.float32(0.07070477), np.float32(0.06722474), np.float32(0.06614114), np.float32(0.065376334), np.float32(0.057309106), np.float32(0.048819847), np.float32(0.045071095), np.float32(0.042378295), np.float32(0.035833575), np.float32(0.031715672), np.float32(0.032187395), np.float32(0.0324304), np.float32(0.02610032), np.float32(0.023238406), np.float32(0.028020207), np.float32(0.027994724), np.float32(0.024961194), np.float32(0.027227014), np.float32(0.037145488), np.float32(0.04268287), np.float32(0.046240266), np.float32(0.055148203), np.float32(0.061456878), np.float32(0.051654), np.float32(0.05299253), np.float32(0.056990534), np.float32(0.059719037), np.float32(0.05126234), np.float32(0.05439429), np.float32(0.060492024), np.float32(0.058990013), np.float32(0.056284815), np.float32(0.05228338), np.float32(0.06115675), np.float32(0.05355416), np.float32(0.050306715), np.float32(0.05448377), np.float32(0.06544033), np.float32(0.06482204), np.float32(0.0680899), np.float32(0.07753797), np.float32(0.08396427), np.float32(0.072269455), np.float32(0.06728368), np.float32(0.06876803), np.float32(0.07061991), np.float32(0.060196206), np.float32(0.05511832), np.float32(0.05770865), np.float32(0.060747433), np.float32(0.052448306), np.float32(0.051780753), np.float32(0.06299699), np.float32(0.06409389), np.float32(0.06439887), np.float32(0.08308543), np.float32(0.09938947), np.float32(0.10392459), np.float32(0.1040733), np.float32(0.10431929), np.float32(0.110409744), np.float32(0.10318297), np.float32(0.09461656), np.float32(0.08942592), np.float32(0.08646565), np.float32(0.07914446), np.float32(0.0773076), np.float32(0.08160141), np.float32(0.08202054), np.float32(0.06839301), np.float32(0.080513254), np.float32(0.08952525), np.float32(0.082490474), np.float32(0.073580116), np.float32(0.093141526), np.float32(0.11254941), np.float32(0.09236634), np.float32(0.087898105), np.float32(0.105706185), np.float32(0.112129875), np.float32(0.09726197), np.float32(0.094150916), np.float32(0.09825734), np.float32(0.09385148), np.float32(0.08249452), np.float32(0.08565771), np.float32(0.083600745), np.float32(0.08599722), np.float32(0.07823928), np.float32(0.0764807), np.float32(0.078235686), np.float32(0.065743335), np.float32(0.055843625), np.float32(0.058524042), np.float32(0.054884616), np.float32(0.051373515), np.float32(0.052504722), np.float32(0.06407218), np.float32(0.06348902), np.float32(0.058261085), np.float32(0.05695733), np.float32(0.06085812), np.float32(0.05240877), np.float32(0.047624398), np.float32(0.045750566), np.float32(0.03843097), np.float32(0.03766753), np.float32(0.039039213), np.float32(0.03597168), np.float32(0.039422464), np.float32(0.04136106), np.float32(0.04010274), np.float32(0.044524275), np.float32(0.05369121), np.float32(0.05827982), np.float32(0.071401544), np.float32(0.09652564), np.float32(0.10532263), np.float32(0.113648616), np.float32(0.12305335), np.float32(0.13271008), np.float32(0.13727278), np.float32(0.13973795), np.float32(0.14767092), np.float32(0.1388795), np.float32(0.14445184), np.float32(0.14200963), np.float32(0.13982368), np.float32(0.15004627), np.float32(0.15446317), np.float32(0.13214046), np.float32(0.14388804), np.float32(0.16085048), np.float32(0.15232089), np.float32(0.14406933), np.float32(0.14927766), np.float32(0.15782861), np.float32(0.14795761), np.float32(0.15239559), np.float32(0.15044814), np.float32(0.13839707), np.float32(0.1295159), np.float32(0.13070191), np.float32(0.13319767), np.float32(0.10948998), np.float32(0.08780589), np.float32(0.09736596), np.float32(0.0857512), np.float32(0.0897584), np.float32(0.06794771), np.float32(0.06318183), np.float32(0.07845168)], 'MAQPFAPVNRKSFPAVPLRTTKDARYWKSFKVSSEILQPATVTDVEFCPATSNTLISTSGTQISVISVERGQIMNRITSFKEHVYGGSFRKDSALIAAGGEEAIVRVFDAKKRNLLRSFSGHNGAVHSTKFSHDGIRVMSGGDDHVVRCWDLPTESCLFELVHHRDFVRSQACCPSPHLWATGSYDKKMRLFDLRSKEVIFELNHDSLIEDILVFPSGTLAVSVGGNSVRVWDLFTGGRMLANLQNHSRAAMCASLDGSGSRLITGGLDQQVKVYNTSSFEMVASVWIEGEVVSISLSQDEHFLACGLSNGKLILKRHSPVSSLRDGEVEEHGRDTYQVVSASTIGTKRTDAVPGTLRYFFRGQNQKARPEDAAVPKPPKIKLRKHDKMLQSFRYSDALDAAMETGQTAFSCAVIEELVSRNGLKTALSGRDEESLLPVLQLLTKNMQNPYYSHTLIGLTKVVLSIYEQVLISSNRLRPFLEKLLSQVKEEIQIQREMKRTIGQTKAILSTCEKVGHKQ': [np.float32(0.9779287), np.float32(0.9769223), np.float32(0.976915), np.float32(0.97628045), np.float32(0.9744158), np.float32(0.97231287), np.float32(0.9657909), np.float32(0.9652869), np.float32(0.9665853), np.float32(0.9555005), np.float32(0.9342689), np.float32(0.9221734), np.float32(0.9161167), np.float32(0.92302763), np.float32(0.90213776), np.float32(0.85725796), np.float32(0.8603296), np.float32(0.8296508), np.float32(0.7979739), np.float32(0.69720346), np.float32(0.6204204), np.float32(0.58858025), np.float32(0.6083696), np.float32(0.53616256), np.float32(0.54898244), np.float32(0.45573458), np.float32(0.37016225), np.float32(0.32234076), np.float32(0.28013572), np.float32(0.27867606), np.float32(0.27586067), np.float32(0.26410276), np.float32(0.26282695), np.float32(0.2360318), np.float32(0.22019045), np.float32(0.19867465), np.float32(0.1732617), np.float32(0.16455816), np.float32(0.16311093), np.float32(0.16346768), np.float32(0.14790183), np.float32(0.15990935), np.float32(0.17154424), np.float32(0.13701406), np.float32(0.11032579), np.float32(0.09103719), np.float32(0.096159555), np.float32(0.09077596), np.float32(0.092614375), np.float32(0.091116354), np.float32(0.080588914), np.float32(0.063477725), np.float32(0.058433104), np.float32(0.048186127), np.float32(0.04414435), np.float32(0.041927595), np.float32(0.03697798), np.float32(0.045065124), np.float32(0.047356814), np.float32(0.049769208), np.float32(0.05586806), np.float32(0.05205726), np.float32(0.049642984), np.float32(0.05382522), np.float32(0.05128955), np.float32(0.047240883), np.float32(0.048675492), np.float32(0.052073177), np.float32(0.051609993), np.float32(0.056506466), np.float32(0.063471176), np.float32(0.064011775), np.float32(0.057448078), np.float32(0.059721004), np.float32(0.058907084), np.float32(0.064639434), np.float32(0.071460545), np.float32(0.07105313), np.float32(0.07612227), np.float32(0.085839406), np.float32(0.09239726), np.float32(0.08791054), np.float32(0.07459795), np.float32(0.06398311), np.float32(0.052946184), np.float32(0.04916945), np.float32(0.044220913), np.float32(0.037044246), np.float32(0.03329837), np.float32(0.03790037), np.float32(0.036965612), np.float32(0.033819605), np.float32(0.032531336), np.float32(0.026639378), np.float32(0.025846407), np.float32(0.021688048), np.float32(0.022485392), np.float32(0.023632862), np.float32(0.02502349), np.float32(0.02927823), np.float32(0.03155181), np.float32(0.037673745), np.float32(0.040202923), np.float32(0.03482785), np.float32(0.03336241), np.float32(0.036476247), np.float32(0.036986962), np.float32(0.03650031), np.float32(0.043238), np.float32(0.047030654), np.float32(0.050463445), np.float32(0.057797678), np.float32(0.062377248), np.float32(0.060893595), np.float32(0.055982497), np.float32(0.060557872), np.float32(0.068728454), np.float32(0.07152466), np.float32(0.07925227), np.float32(0.0829536), np.float32(0.09084584), np.float32(0.09671431), np.float32(0.103993766), np.float32(0.07873417), np.float32(0.059653215), np.float32(0.05501509), np.float32(0.043780137), np.float32(0.040202785), np.float32(0.034101855), np.float32(0.028334476), np.float32(0.02854531), np.float32(0.03342205), np.float32(0.03427681), np.float32(0.034999218), np.float32(0.03201008), np.float32(0.022624755), np.float32(0.02167586), np.float32(0.018405395), np.float32(0.01803219), np.float32(0.017769268), np.float32(0.017078841), np.float32(0.019635733), np.float32(0.018669432), np.float32(0.021148175), np.float32(0.02212318), np.float32(0.019454196), np.float32(0.01878055), np.float32(0.01779667), np.float32(0.019459028), np.float32(0.019114813), np.float32(0.02130787), np.float32(0.024523333), np.float32(0.025548365), np.float32(0.028335884), np.float32(0.029498747), np.float32(0.025592329), np.float32(0.023712145), np.float32(0.025864504), np.float32(0.032431114), np.float32(0.03737361), np.float32(0.03868121), np.float32(0.044796772), np.float32(0.03991932), np.float32(0.04169658), np.float32(0.04731888), np.float32(0.046414122), np.float32(0.048744008), np.float32(0.042470545), np.float32(0.03936458), np.float32(0.04334299), np.float32(0.044881016), np.float32(0.04362896), np.float32(0.045441642), np.float32(0.049086664), np.float32(0.052142147), np.float32(0.05974878), np.float32(0.0636337), np.float32(0.041664883), np.float32(0.041073307), np.float32(0.040259372), np.float32(0.039129756), np.float32(0.038442522), np.float32(0.036411498), np.float32(0.042002637), np.float32(0.04873615), np.float32(0.05666058), np.float32(0.07177675), np.float32(0.06746299), np.float32(0.06555252), np.float32(0.061527666), np.float32(0.061473552), np.float32(0.058860272), np.float32(0.066789955), np.float32(0.071937), np.float32(0.078848585), np.float32(0.08112774), np.float32(0.07874025), np.float32(0.07514707), np.float32(0.07226305), np.float32(0.06798416), np.float32(0.06386261), np.float32(0.062521495), np.float32(0.058542807), np.float32(0.05375832), np.float32(0.05599269), np.float32(0.054880388), np.float32(0.056029722), np.float32(0.048637766), np.float32(0.044047613), np.float32(0.038290564), np.float32(0.030859066), np.float32(0.029307185), np.float32(0.028187541), np.float32(0.028777683), np.float32(0.029537128), np.float32(0.031170238), np.float32(0.027828066), np.float32(0.02382051), np.float32(0.020337207), np.float32(0.0164852), np.float32(0.016263403), np.float32(0.01615548), np.float32(0.014547292), np.float32(0.014376233), np.float32(0.015926415), np.float32(0.017957278), np.float32(0.01999069), np.float32(0.023984462), np.float32(0.02471084), np.float32(0.023707416), np.float32(0.024590991), np.float32(0.026744522), np.float32(0.029148374), np.float32(0.033917494), np.float32(0.038082696), np.float32(0.04413364), np.float32(0.050734315), np.float32(0.051338483), np.float32(0.046904117), np.float32(0.045495834), np.float32(0.04309482), np.float32(0.045743853), np.float32(0.0461251), np.float32(0.049739935), np.float32(0.050814454), np.float32(0.052667096), np.float32(0.06793521), np.float32(0.07643598), np.float32(0.07911798), np.float32(0.083577245), np.float32(0.078251936), np.float32(0.062048018), np.float32(0.058247555), np.float32(0.0621606), np.float32(0.059535842), np.float32(0.058185466), np.float32(0.058081057), np.float32(0.05520952), np.float32(0.055409897), np.float32(0.051391132), np.float32(0.043752335), np.float32(0.04391714), np.float32(0.037786406), np.float32(0.036807526), np.float32(0.044262085), np.float32(0.04893071), np.float32(0.06002774), np.float32(0.07201393), np.float32(0.07663577), np.float32(0.077825196), np.float32(0.06831961), np.float32(0.06266955), np.float32(0.05828585), np.float32(0.058963142), np.float32(0.0532863), np.float32(0.053624745), np.float32(0.05327965), np.float32(0.054079924), np.float32(0.054464493), np.float32(0.056425642), np.float32(0.054262392), np.float32(0.047916003), np.float32(0.04525921), np.float32(0.0416501), np.float32(0.04312512), np.float32(0.039170254), np.float32(0.04070685), np.float32(0.043108232), np.float32(0.04386085), np.float32(0.046760175), np.float32(0.044214647), np.float32(0.039460454), np.float32(0.03926528), np.float32(0.033198375), np.float32(0.031831887), np.float32(0.030831276), np.float32(0.029359652), np.float32(0.030982224), np.float32(0.035805494), np.float32(0.035766747), np.float32(0.038959946), np.float32(0.03500434), np.float32(0.03196612), np.float32(0.029242365), np.float32(0.032078765), np.float32(0.03459265), np.float32(0.03717448), np.float32(0.0442696), np.float32(0.048835568), np.float32(0.051420394), np.float32(0.05720584), np.float32(0.06176181), np.float32(0.062024593), np.float32(0.073753975), np.float32(0.088130705), np.float32(0.098519415), np.float32(0.11607227), np.float32(0.123238094), np.float32(0.14734226), np.float32(0.16053478), np.float32(0.17498985), np.float32(0.17701332), np.float32(0.187981), np.float32(0.19088304), np.float32(0.19473171), np.float32(0.20139861), np.float32(0.20590946), np.float32(0.21011956), np.float32(0.20236713), np.float32(0.20956121), np.float32(0.24269047), np.float32(0.26260743), np.float32(0.30810514), np.float32(0.32567436), np.float32(0.34514138), np.float32(0.39514315), np.float32(0.41005176), np.float32(0.38836393), np.float32(0.38963428), np.float32(0.43988118), np.float32(0.43438587), np.float32(0.3698391), np.float32(0.3829241), np.float32(0.38833585), np.float32(0.27640072), np.float32(0.3008228), np.float32(0.27244884), np.float32(0.3196355), np.float32(0.32367158), np.float32(0.332045), np.float32(0.2755971), np.float32(0.29805294), np.float32(0.27178705), np.float32(0.25684783), np.float32(0.2097592), np.float32(0.27442467), np.float32(0.24596567), np.float32(0.24426724), np.float32(0.2681623), np.float32(0.2712505), np.float32(0.28510848), np.float32(0.280846), np.float32(0.27322456), np.float32(0.26647797), np.float32(0.3693928), np.float32(0.49480867), np.float32(0.49719214), np.float32(0.5353907), np.float32(0.6158279), np.float32(0.6610876), np.float32(0.7220523), np.float32(0.7341118), np.float32(0.76801), np.float32(0.7958975), np.float32(0.79649574), np.float32(0.7977332), np.float32(0.80331546), np.float32(0.7510403), np.float32(0.69570315), np.float32(0.62175465), np.float32(0.5262466), np.float32(0.47170126), np.float32(0.42878807), np.float32(0.36586913), np.float32(0.34910756), np.float32(0.33916968), np.float32(0.32020363), np.float32(0.27455541), np.float32(0.26041406), np.float32(0.21221578), np.float32(0.18284827), np.float32(0.14773041), np.float32(0.12930821), np.float32(0.12654912), np.float32(0.11358108), np.float32(0.11861816), np.float32(0.10986168), np.float32(0.09973259), np.float32(0.092772506), np.float32(0.078118145), np.float32(0.066471346), np.float32(0.06383933), np.float32(0.059446536), np.float32(0.050983258), np.float32(0.051080957), np.float32(0.056058947), np.float32(0.047650166), np.float32(0.04682278), np.float32(0.05084629), np.float32(0.051158324), np.float32(0.061112337), np.float32(0.070580065), np.float32(0.070767194), np.float32(0.07685862), np.float32(0.07958682), np.float32(0.08549051), np.float32(0.084779166), np.float32(0.08044986), np.float32(0.086935125), np.float32(0.09147926), np.float32(0.09549649), np.float32(0.094859), np.float32(0.10543273), np.float32(0.109496504), np.float32(0.10705318), np.float32(0.0949571), np.float32(0.10524593), np.float32(0.11415681), np.float32(0.10893813), np.float32(0.12088105), np.float32(0.13255447), np.float32(0.12305604), np.float32(0.10981826), np.float32(0.12671182), np.float32(0.117781214), np.float32(0.10939896), np.float32(0.11941781), np.float32(0.12955004), np.float32(0.12554008), np.float32(0.12615708), np.float32(0.13350731), np.float32(0.14363153), np.float32(0.13054104), np.float32(0.14770117), np.float32(0.12813501), np.float32(0.11170429), np.float32(0.09935107), np.float32(0.1063338), np.float32(0.10151909), np.float32(0.12823002), np.float32(0.11229709), np.float32(0.12819235), np.float32(0.11908417), np.float32(0.115693934), np.float32(0.093711), np.float32(0.09900763), np.float32(0.08891517), np.float32(0.083271995), np.float32(0.08217539), np.float32(0.07529137), np.float32(0.070555374), np.float32(0.07058102), np.float32(0.059852675), np.float32(0.061859395), np.float32(0.06934943), np.float32(0.07293178), np.float32(0.06822087), np.float32(0.073831424), np.float32(0.067010574), np.float32(0.056818575), np.float32(0.060635347), np.float32(0.073451795), np.float32(0.06949403), np.float32(0.06277383), np.float32(0.071248226), np.float32(0.08658711), np.float32(0.08089093), np.float32(0.08925036), np.float32(0.10642274), np.float32(0.11720954), np.float32(0.11773469), np.float32(0.12851061), np.float32(0.13234878), np.float32(0.13651033), np.float32(0.14373215), np.float32(0.15539414), np.float32(0.15819131), np.float32(0.15971087), np.float32(0.15522316), np.float32(0.1677083), np.float32(0.18656135), np.float32(0.1971153), np.float32(0.2263274), np.float32(0.29636323), np.float32(0.3295572), np.float32(0.3346606), np.float32(0.36704803), np.float32(0.38705695), np.float32(0.38837197), np.float32(0.41175887), np.float32(0.42929035), np.float32(0.42136452), np.float32(0.42878583), np.float32(0.43964198), np.float32(0.45493266), np.float32(0.49894235), np.float32(0.49993992), np.float32(0.52940404), np.float32(0.5495681), np.float32(0.58928907), np.float32(0.58481854), np.float32(0.5779117), np.float32(0.5477307), np.float32(0.55918556), np.float32(0.5951535), np.float32(0.58632046), np.float32(0.5467224), np.float32(0.556825), np.float32(0.53773487)], 'MSVIPDVKSRGMKFAEEQLLKHGWTQGKGLGRKENGITQALKVTLKQDTHGVGHDPSTEFTNQWWNELFNKTAANLVVETGQDGVQIRHLSKETTQRNRPKPNLLYQKFVKNGQALSKN': [np.float32(0.8999403), np.float32(0.89468026), np.float32(0.86856806), np.float32(0.7706693), np.float32(0.68574303), np.float32(0.66720074), np.float32(0.6858411), np.float32(0.6505437), np.float32(0.6624872), np.float32(0.6061865), np.float32(0.66610014), np.float32(0.6309082), np.float32(0.55596066), np.float32(0.46044156), np.float32(0.46628246), np.float32(0.44158316), np.float32(0.44382337), np.float32(0.44929928), np.float32(0.46157628), np.float32(0.4892908), np.float32(0.49103665), np.float32(0.5426309), np.float32(0.48277915), np.float32(0.49355245), np.float32(0.52664244), np.float32(0.4739862), np.float32(0.46883512), np.float32(0.47996327), np.float32(0.46440777), np.float32(0.5210509), np.float32(0.49511817), np.float32(0.49682018), np.float32(0.48814422), np.float32(0.44688514), np.float32(0.4413452), np.float32(0.44164786), np.float32(0.42015147), np.float32(0.42886344), np.float32(0.4428616), np.float32(0.45143652), np.float32(0.4213321), np.float32(0.4299662), np.float32(0.41886392), np.float32(0.41150805), np.float32(0.40613365), np.float32(0.3993998), np.float32(0.38788733), np.float32(0.34343117), np.float32(0.33187708), np.float32(0.32744247), np.float32(0.3417568), np.float32(0.35212758), np.float32(0.371641), np.float32(0.443932), np.float32(0.48169607), np.float32(0.54815805), np.float32(0.52083325), np.float32(0.49406332), np.float32(0.4822509), np.float32(0.4930273), np.float32(0.502493), np.float32(0.4260095), np.float32(0.3818697), np.float32(0.3808851), np.float32(0.34810865), np.float32(0.34102356), np.float32(0.31266794), np.float32(0.30417335), np.float32(0.28054735), np.float32(0.24161467), np.float32(0.22721872), np.float32(0.21661723), np.float32(0.18825), np.float32(0.18826117), np.float32(0.16448998), np.float32(0.13611007), np.float32(0.15517096), np.float32(0.17134021), np.float32(0.16046461), np.float32(0.1554357), np.float32(0.16448547), np.float32(0.16804883), np.float32(0.16612913), np.float32(0.14611605), np.float32(0.17312151), np.float32(0.1934727), np.float32(0.21501075), np.float32(0.22551496), np.float32(0.30296695), np.float32(0.35345814), np.float32(0.4285704), np.float32(0.48821342), np.float32(0.5027592), np.float32(0.48263702), np.float32(0.40079746), np.float32(0.37462923), np.float32(0.40015128), np.float32(0.39004263), np.float32(0.40354285), np.float32(0.48157346), np.float32(0.46939927), np.float32(0.43643966), np.float32(0.48035762), np.float32(0.5048497), np.float32(0.4634419), np.float32(0.392418), np.float32(0.40264854), np.float32(0.4589273), np.float32(0.4565191), np.float32(0.48854995), np.float32(0.47562507), np.float32(0.5005237), np.float32(0.49362624), np.float32(0.47911012), np.float32(0.49318), np.float32(0.54087037), np.float32(0.51813334), np.float32(0.5452941), np.float32(0.49722433)], 'MANRGPAYGLSREVQQKIEKQYDADLEQILIQWITTQCRKDVGRPQPGRENFQNWLKDGTVLCELINALYPEGQAPVKKIQASTMAFKQMEQISQFLQAAERYGINTTDIFQTVDLWEGKNMACVQRTLMNLGGLAVARDDGLFSGDPNWFPKEKRRQFSLFSGIVSVGKTLKVLFLIFSLNNNNQGREKTSVIKCGDFLPTNKQAVDSAADTSSNAIHAIYLEIVSDPKGWGLSLQNCSLLHTAVTNLGIRNF': [np.float32(0.7872528), np.float32(0.7455243), np.float32(0.6954078), np.float32(0.64856386), np.float32(0.6348452), np.float32(0.64559215), np.float32(0.6264126), np.float32(0.52712715), np.float32(0.52411234), np.float32(0.52415895), np.float32(0.49021488), np.float32(0.4327561), np.float32(0.46212232), np.float32(0.424434), np.float32(0.31579107), np.float32(0.2639318), np.float32(0.24161536), np.float32(0.23825349), np.float32(0.20621252), np.float32(0.17904565), np.float32(0.16757171), np.float32(0.15339176), np.float32(0.12804794), np.float32(0.12067456), np.float32(0.11396361), np.float32(0.10071038), np.float32(0.10302595), np.float32(0.10965127), np.float32(0.11728116), np.float32(0.114081204), np.float32(0.12834463), np.float32(0.13599853), np.float32(0.13710086), np.float32(0.13758592), np.float32(0.14738193), np.float32(0.14581847), np.float32(0.1424644), np.float32(0.14423423), np.float32(0.17594118), np.float32(0.18370722), np.float32(0.16540259), np.float32(0.17590924), np.float32(0.19418092), np.float32(0.1806262), np.float32(0.17134373), np.float32(0.19633676), np.float32(0.2007563), np.float32(0.19478142), np.float32(0.19565381), np.float32(0.18176796), np.float32(0.1704084), np.float32(0.15661527), np.float32(0.14357606), np.float32(0.12610558), np.float32(0.10762842), np.float32(0.10132187), np.float32(0.09892905), np.float32(0.08558232), np.float32(0.072574705), np.float32(0.076159954), np.float32(0.08382642), np.float32(0.07992272), np.float32(0.07875618), np.float32(0.08065796), np.float32(0.08938427), np.float32(0.08488952), np.float32(0.09085744), np.float32(0.11529859), np.float32(0.11667542), np.float32(0.11856462), np.float32(0.11995228), np.float32(0.11485133), np.float32(0.10512222), np.float32(0.11677199), np.float32(0.11862434), np.float32(0.13212264), np.float32(0.13465185), np.float32(0.14606625), np.float32(0.14628157), np.float32(0.1439674), np.float32(0.14834787), np.float32(0.13947523), np.float32(0.14128998), np.float32(0.13527285), np.float32(0.10965988), np.float32(0.09539375), np.float32(0.09294888), np.float32(0.08844852), np.float32(0.07624447), np.float32(0.07850137), np.float32(0.07715057), np.float32(0.07334362), np.float32(0.073023945), np.float32(0.065992646), np.float32(0.06838221), np.float32(0.07037544), np.float32(0.069648296), np.float32(0.06944072), np.float32(0.06843477), np.float32(0.06786587), np.float32(0.06412878), np.float32(0.064395554), np.float32(0.061309908), np.float32(0.053672325), np.float32(0.05673067), np.float32(0.06341559), np.float32(0.06456988), np.float32(0.06395944), np.float32(0.08066081), np.float32(0.087931454), np.float32(0.07485665), np.float32(0.078290015), np.float32(0.07915339), np.float32(0.06837904), np.float32(0.06262015), np.float32(0.063765906), np.float32(0.05697312), np.float32(0.05427093), np.float32(0.04982936), np.float32(0.053026028), np.float32(0.04549776), np.float32(0.044872984), np.float32(0.045644548), np.float32(0.04897271), np.float32(0.04960561), np.float32(0.053004976), np.float32(0.057171132), np.float32(0.05779294), np.float32(0.06431549), np.float32(0.07013927), np.float32(0.061789915), np.float32(0.054852933), np.float32(0.046277653), np.float32(0.046984088), np.float32(0.055094104), np.float32(0.06420316), np.float32(0.07366841), np.float32(0.087194845), np.float32(0.09350312), np.float32(0.08551025), np.float32(0.10661193), np.float32(0.15398331), np.float32(0.15800261), np.float32(0.15325001), np.float32(0.16490477), np.float32(0.18782811), np.float32(0.18618731), np.float32(0.20483169), np.float32(0.2100666), np.float32(0.19143741), np.float32(0.19486415), np.float32(0.18881194), np.float32(0.16331495), np.float32(0.15093079), np.float32(0.13369083), np.float32(0.1408444), np.float32(0.13191538), np.float32(0.13850485), np.float32(0.13235097), np.float32(0.13618438), np.float32(0.119697504), np.float32(0.1101904), np.float32(0.093707986), np.float32(0.088329755), np.float32(0.09380283), np.float32(0.07999631), np.float32(0.063621596), np.float32(0.060922373), np.float32(0.04424933), np.float32(0.04172659), np.float32(0.039956436), np.float32(0.04642915), np.float32(0.072361186), np.float32(0.06007032), np.float32(0.07574169), np.float32(0.1103473), np.float32(0.120557986), np.float32(0.124339156), np.float32(0.14485799), np.float32(0.16947782), np.float32(0.20424375), np.float32(0.2514843), np.float32(0.20448995), np.float32(0.22315042), np.float32(0.24985884), np.float32(0.30312034), np.float32(0.33347437), np.float32(0.31839427), np.float32(0.31090358), np.float32(0.2555793), np.float32(0.26028866), np.float32(0.22958878), np.float32(0.30396107), np.float32(0.30182034), np.float32(0.34229344), np.float32(0.34915867), np.float32(0.31242368), np.float32(0.28294304), np.float32(0.24384417), np.float32(0.2425761), np.float32(0.26449654), np.float32(0.25171497), np.float32(0.22603965), np.float32(0.22096087), np.float32(0.21396619), np.float32(0.20469333), np.float32(0.19013903), np.float32(0.1675834), np.float32(0.15779763), np.float32(0.14941631), np.float32(0.13420466), np.float32(0.1418782), np.float32(0.15105274), np.float32(0.13076928), np.float32(0.1255827), np.float32(0.12845054), np.float32(0.12332541), np.float32(0.10888539), np.float32(0.12947209), np.float32(0.1208997), np.float32(0.11519494), np.float32(0.104980946), np.float32(0.09608354), np.float32(0.09343932), np.float32(0.0871158), np.float32(0.08704854), np.float32(0.078421175), np.float32(0.07030221), np.float32(0.05972684), np.float32(0.054851435), np.float32(0.05460461), np.float32(0.046850737), np.float32(0.05297529), np.float32(0.052650087), np.float32(0.051993452), np.float32(0.05464185), np.float32(0.0632836), np.float32(0.07107992), np.float32(0.07157345), np.float32(0.077115916), np.float32(0.08065121), np.float32(0.07838502), np.float32(0.0543644), np.float32(0.05912739), np.float32(0.06037744), np.float32(0.052222963), np.float32(0.055485908), np.float32(0.06212532), np.float32(0.064516164), np.float32(0.062382013), np.float32(0.06738214), np.float32(0.089990824), np.float32(0.08066339), np.float32(0.07656432)], 'MSEATDSSTNKRSHDDVRESGDSDVKRSRSSFQHDRFHQGGREPSDKIELRVLIPSHTAGAIIGKGGANIRDLRQEFNANVQVPDSHGFERIVSAVAKTIEDAANICGKVVEALNERMHHPEKVGCLRMLVHKSQAGTIIGLKGSRIKELREMTGANIKVNQECCPESTDRVCQVRGTADVVVKCVARILEHLQQAPPKGPIKNYDPNCFDDSYDYGGYANERGMDGPRGGRRGGRGGRGGFRSGKKLPKWRRYETLKCLCYFTPILSGYGGMKRGGGRARSYMSGHLNRQNYGGDGGGFGGSRYSAPKSGRRLYGGYDEDGYQDYDDNFDPYQEVEDVYGVLFNYDVIQTQVTIPTSCAASVIGKTGQRIRQIREDSGAVIVIDEAGPGEEERVISITGNEEQTQNAQFLLQKKVSQALKYRGPFG': [np.float32(0.96749717), np.float32(0.96705395), np.float32(0.9697546), np.float32(0.9719944), np.float32(0.97361666), np.float32(0.9741246), np.float32(0.9744397), np.float32(0.97471774), np.float32(0.9754587), np.float32(0.97465056), np.float32(0.97511613), np.float32(0.97518355), np.float32(0.9735554), np.float32(0.97347814), np.float32(0.97464687), np.float32(0.97476393), np.float32(0.97407746), np.float32(0.9751418), np.float32(0.9747122), np.float32(0.9741943), np.float32(0.9750738), np.float32(0.9738696), np.float32(0.9724979), np.float32(0.9701358), np.float32(0.96725035), np.float32(0.9660728), np.float32(0.96329314), np.float32(0.9633659), np.float32(0.9648604), np.float32(0.96358323), np.float32(0.9594373), np.float32(0.9563274), np.float32(0.9583515), np.float32(0.9530105), np.float32(0.9440216), np.float32(0.9379251), np.float32(0.899487), np.float32(0.8774911), np.float32(0.8163679), np.float32(0.7751476), np.float32(0.7401391), np.float32(0.61184806), np.float32(0.48531693), np.float32(0.43052), np.float32(0.39892417), np.float32(0.35214457), np.float32(0.338567), np.float32(0.3168929), np.float32(0.27723578), np.float32(0.21507385), np.float32(0.23753604), np.float32(0.24546237), np.float32(0.23045059), np.float32(0.26095942), np.float32(0.21749793), np.float32(0.20693208), np.float32(0.18872067), np.float32(0.16637176), np.float32(0.16445762), np.float32(0.17750205), np.float32(0.30280557), np.float32(0.24108775), np.float32(0.24251103), np.float32(0.28335765), np.float32(0.35730115), np.float32(0.29020607), np.float32(0.30775994), np.float32(0.22705351), np.float32(0.23652658), np.float32(0.21084318), np.float32(0.2450276), np.float32(0.23012047), np.float32(0.21122451), np.float32(0.21194144), np.float32(0.20752814), np.float32(0.20143197), np.float32(0.19993554), np.float32(0.19684619), np.float32(0.18746679), np.float32(0.18876615), np.float32(0.1759069), np.float32(0.16596253), np.float32(0.1621918), np.float32(0.1443832), np.float32(0.12981224), np.float32(0.13202894), np.float32(0.15202093), np.float32(0.12478133), np.float32(0.104660355), np.float32(0.110504895), np.float32(0.11982684), np.float32(0.109548636), np.float32(0.108699724), np.float32(0.12794805), np.float32(0.107023485), np.float32(0.101357006), np.float32(0.08898299), np.float32(0.09601829), np.float32(0.067021854), np.float32(0.057842683), np.float32(0.056597367), np.float32(0.060575977), np.float32(0.046279714), np.float32(0.045060556), np.float32(0.06061339), np.float32(0.06956202), np.float32(0.065539494), np.float32(0.075893104), np.float32(0.09002272), np.float32(0.10072547), np.float32(0.097508505), np.float32(0.10611071), np.float32(0.111566305), np.float32(0.10706722), np.float32(0.09159373), np.float32(0.09037201), np.float32(0.09082737), np.float32(0.07616668), np.float32(0.074037544), np.float32(0.074392654), np.float32(0.075721085), np.float32(0.07611731), np.float32(0.09083396), np.float32(0.106055744), np.float32(0.09933436), np.float32(0.09334337), np.float32(0.10648086), np.float32(0.09486047), np.float32(0.0767081), np.float32(0.06725785), np.float32(0.06114665), np.float32(0.0562404), np.float32(0.05627803), np.float32(0.058859307), np.float32(0.06477716), np.float32(0.05315232), np.float32(0.06632496), np.float32(0.07155056), np.float32(0.07359474), np.float32(0.082975194), np.float32(0.0927168), np.float32(0.096254505), np.float32(0.098415114), np.float32(0.10422419), np.float32(0.105169944), np.float32(0.10608011), np.float32(0.10070256), np.float32(0.104439855), np.float32(0.099566504), np.float32(0.0994141), np.float32(0.109449394), np.float32(0.12818313), np.float32(0.14010285), np.float32(0.1361361), np.float32(0.15357043), np.float32(0.16772373), np.float32(0.16866598), np.float32(0.17502275), np.float32(0.1870173), np.float32(0.1932597), np.float32(0.1770607), np.float32(0.16909935), np.float32(0.17508727), np.float32(0.1578266), np.float32(0.14582399), np.float32(0.14807324), np.float32(0.15159974), np.float32(0.14232127), np.float32(0.13177341), np.float32(0.11416823), np.float32(0.10825764), np.float32(0.089088164), np.float32(0.09720779), np.float32(0.0885896), np.float32(0.0723947), np.float32(0.06225956), np.float32(0.065540224), np.float32(0.063413166), np.float32(0.05443784), np.float32(0.049922284), np.float32(0.051896647), np.float32(0.051580835), np.float32(0.04888023), np.float32(0.057749346), np.float32(0.0645178), np.float32(0.072683536), np.float32(0.08168347), np.float32(0.096276425), np.float32(0.098837234), np.float32(0.10299698), np.float32(0.12093463), np.float32(0.14021279), np.float32(0.17432262), np.float32(0.19488293), np.float32(0.25121495), np.float32(0.28835633), np.float32(0.3175729), np.float32(0.31350267), np.float32(0.36508685), np.float32(0.38286045), np.float32(0.38884473), np.float32(0.38491294), np.float32(0.37373543), np.float32(0.3938438), np.float32(0.4096732), np.float32(0.48559147), np.float32(0.5841375), np.float32(0.6041963), np.float32(0.7877892), np.float32(0.846359), np.float32(0.8805462), np.float32(0.8842718), np.float32(0.8886692), np.float32(0.89662063), np.float32(0.9009526), np.float32(0.89859885), np.float32(0.9015198), np.float32(0.8988232), np.float32(0.9066839), np.float32(0.90006775), np.float32(0.9089127), np.float32(0.91883874), np.float32(0.9203908), np.float32(0.9267822), np.float32(0.94119704), np.float32(0.94648737), np.float32(0.949604), np.float32(0.95843846), np.float32(0.9647856), np.float32(0.9696788), np.float32(0.9755435), np.float32(0.97783375), np.float32(0.981042), np.float32(0.98204803), np.float32(0.98392904), np.float32(0.98440695), np.float32(0.9845184), np.float32(0.98159146), np.float32(0.9804915), np.float32(0.98039824), np.float32(0.9775574), np.float32(0.9750553), np.float32(0.9774754), np.float32(0.9739217), np.float32(0.9683021), np.float32(0.96363586), np.float32(0.95680034), np.float32(0.9447987), np.float32(0.94095486), np.float32(0.92403543), np.float32(0.90652347), np.float32(0.8835651), np.float32(0.84820026), np.float32(0.84141576), np.float32(0.81624234), np.float32(0.7250668), np.float32(0.72723365), np.float32(0.77628237), np.float32(0.7712697), np.float32(0.7802465), np.float32(0.80078036), np.float32(0.7898264), np.float32(0.8013325), np.float32(0.7835907), np.float32(0.76795465), np.float32(0.7285999), np.float32(0.7767309), np.float32(0.7895217), np.float32(0.77184993), np.float32(0.8081654), np.float32(0.79868627), np.float32(0.8306601), np.float32(0.848029), np.float32(0.866692), np.float32(0.87476146), np.float32(0.9181013), np.float32(0.9505372), np.float32(0.960593), np.float32(0.9601176), np.float32(0.9807618), np.float32(0.9728937), np.float32(0.9805981), np.float32(0.9828367), np.float32(0.982746), np.float32(0.98364323), np.float32(0.98308533), np.float32(0.9848413), np.float32(0.98486656), np.float32(0.9836125), np.float32(0.980586), np.float32(0.98696125), np.float32(0.9834456), np.float32(0.98492694), np.float32(0.9887509), np.float32(0.9832472), np.float32(0.9835597), np.float32(0.9867423), np.float32(0.9813213), np.float32(0.98096883), np.float32(0.9753423), np.float32(0.96623623), np.float32(0.97815084), np.float32(0.9710618), np.float32(0.9700847), np.float32(0.9708546), np.float32(0.96356773), np.float32(0.95104533), np.float32(0.95464265), np.float32(0.91186625), np.float32(0.8789275), np.float32(0.9371981), np.float32(0.95282704), np.float32(0.9461905), np.float32(0.9502915), np.float32(0.9587814), np.float32(0.9613071), np.float32(0.95153147), np.float32(0.92859906), np.float32(0.87004685), np.float32(0.8302681), np.float32(0.74089766), np.float32(0.47661126), np.float32(0.4165077), np.float32(0.4241032), np.float32(0.29092607), np.float32(0.26562366), np.float32(0.287505), np.float32(0.22389424), np.float32(0.19918194), np.float32(0.20096548), np.float32(0.19743356), np.float32(0.1500672), np.float32(0.1511741), np.float32(0.15199542), np.float32(0.15104768), np.float32(0.14853284), np.float32(0.14426602), np.float32(0.13905431), np.float32(0.15061021), np.float32(0.13611837), np.float32(0.10723795), np.float32(0.09116661), np.float32(0.096435264), np.float32(0.09258577), np.float32(0.096553236), np.float32(0.10586766), np.float32(0.102042586), np.float32(0.09717453), np.float32(0.0975384), np.float32(0.09119651), np.float32(0.08513579), np.float32(0.075351305), np.float32(0.061408345), np.float32(0.06075726), np.float32(0.060052406), np.float32(0.059323564), np.float32(0.06313486), np.float32(0.06630668), np.float32(0.06814455), np.float32(0.059977714), np.float32(0.060988754), np.float32(0.06585335), np.float32(0.05862868), np.float32(0.06240267), np.float32(0.072923884), np.float32(0.086480245), np.float32(0.0865212), np.float32(0.08895735), np.float32(0.093197994), np.float32(0.08568731), np.float32(0.0786769), np.float32(0.071984395), np.float32(0.07071901), np.float32(0.06666487), np.float32(0.07354155), np.float32(0.074505046), np.float32(0.08097442), np.float32(0.090632096), np.float32(0.102156915), np.float32(0.1104315), np.float32(0.10318967), np.float32(0.11993153), np.float32(0.123533845), np.float32(0.12149554), np.float32(0.099236496), np.float32(0.09377499), np.float32(0.09151191), np.float32(0.09149411), np.float32(0.08637093), np.float32(0.07981815), np.float32(0.08470179), np.float32(0.091854684), np.float32(0.11063719), np.float32(0.12067092), np.float32(0.13625233), np.float32(0.15224327), np.float32(0.16711457), np.float32(0.17704646), np.float32(0.17093506), np.float32(0.15871467), np.float32(0.17483012), np.float32(0.17840138), np.float32(0.19278218), np.float32(0.189078), np.float32(0.17657971), np.float32(0.18686424), np.float32(0.20369856), np.float32(0.16949446), np.float32(0.18460251), np.float32(0.24491468), np.float32(0.292868), np.float32(0.397289), np.float32(0.35462514), np.float32(0.27387565), np.float32(0.21908571), np.float32(0.19383219), np.float32(0.20980592), np.float32(0.22760662), np.float32(0.2343606), np.float32(0.25013682), np.float32(0.3974805), np.float32(0.4497725), np.float32(0.45833316), np.float32(0.42236704), np.float32(0.4674578), np.float32(0.3879616), np.float32(0.31575382)], 'MAYMRGRGTRDNPLDIDGVQTIDIPTPEYSEPRPFRRPRSPIPLSVAIVNVDSDDDDVVEAFSANGWIEARNKAEQRLRAPDTAPGSRLPEGQDVSRRNPSSITSHPAINTSDDGPPVSQVPRSSAIKYHGTQSQNSPTNLVAQGAGSTNGKEPSTSNIPKDLAAAPPPPSPYFGVGRRQLSNGLCNTTPTWEDSGQSSRSRSATMINERQRARKTVTPRDERWSKPRRLKNKIAFSLGASPQTSAKEATPDIPNRVEPKAQSPPQPFASTTSPSITAEPSGLNDTTAPVTMKSAAEQPLAMPNQGDGNQPSCQDSPVPRLMIPTDDIERARLAVKKCLQRHLQTRFEAHAYMTSSVLWRQRTCQEAESHTQRTHLRKPTQMGNHMQHVSPFKDMPVVQIRHDKSPNTAKGRLITQDTFTKAKPNTAVISSWTCPPTIYTFNATIVPPFKEYISLNTNLLADNESKLLATPLIPDETDESRGKLVEQLPIHYEMKHDAKGPLDLRNEQCRFYKRSIEGFLEEVGMTWAPIVYWLLAPDQTVEQINGSVAGCREFETFVLDRCRYSIEEFERDGEMKISILFDRSSKKCCDFFSKLSTITAEEMRISAVIAEAVLEECSFSLWYMAKQSDLFQEYVQKKTEGAQSEQRLSYRQAVCRVCHQHNCFFHGEIREVPDDDFDLDLSEHSSQSDNEAEDEPSKDQDRRNVLSPEQNESSPSDDSDVDSRVPAHWDSDSDLERVISYRVPMNSEAQKYIPKEVSDSIKRRKPPEGNFRAEWWQNNYSTLKWDRRKPFYPCKHPGTSCDQAQCRCYREVITCEKSCECSPSCNRRFPGCNCAHGYGKICADMRKCLCVKFERECDADLCGTCGATEILDPVNRYSDDVLRDRCSNVALQRGIPRKTLLGQSTVHGFGLYAGEDIKKDDFIGEYKGEVISVQESNRRSTIYGYQQTMYLFGLNKNIDATYMGNKLRFINNADKKYTNCSPKNLLCNQVYRIGLFASTNIPAGTELFFNYNYPKDLTATFKQPKQAQGSVVAVKNAVVPRKPRGKARASHTGKTSSSAVPGEPSTVKTRVVSAKVIAGLQKARQAKALKTAARLAESQGVQVATATTLPNRGGPQRARKSVQGHHTLPAGSTRVSEVRSGQSSRGRSSRDSSDSDTCEGADSRQTDEVDDDEEEEGDYFPPDTQGTQESTNRYDALFTSRSTGVVEESDDDSVTPQGPRRSRNIAPVLAVRKRRKKMSGVRLEAGRLKRRRSVVANSGDAYHSSLRPDQRHKHQESSILFTCPTASLLLTRPPSPPPRAILCSAPAPVQFPSHPRPRTMSTKMISPGGQTHESYLAATGME': [np.float32(0.97953343), np.float32(0.9821946), np.float32(0.98465747), np.float32(0.98184985), np.float32(0.98190856), np.float32(0.9826685), np.float32(0.9803796), np.float32(0.9794469), np.float32(0.97629875), np.float32(0.9742588), np.float32(0.97502387), np.float32(0.9748896), np.float32(0.96930724), np.float32(0.9560478), np.float32(0.96091837), np.float32(0.9386729), np.float32(0.939231), np.float32(0.9436716), np.float32(0.9475843), np.float32(0.9598433), np.float32(0.9594698), np.float32(0.96031326), np.float32(0.95982724), np.float32(0.9603297), np.float32(0.95502293), np.float32(0.9535812), np.float32(0.9472074), np.float32(0.9560029), np.float32(0.94879436), np.float32(0.9540673), np.float32(0.9491757), np.float32(0.95064616), np.float32(0.93905896), np.float32(0.9429448), np.float32(0.9405568), np.float32(0.9355248), np.float32(0.93402976), np.float32(0.9279182), np.float32(0.942155), np.float32(0.94515425), np.float32(0.9469088), np.float32(0.94410574), np.float32(0.94920856), np.float32(0.94562954), np.float32(0.9498785), np.float32(0.9477173), np.float32(0.94242036), np.float32(0.9383513), np.float32(0.9331771), np.float32(0.9323945), np.float32(0.9270157), np.float32(0.9071477), np.float32(0.9062512), np.float32(0.89481807), np.float32(0.89507794), np.float32(0.8746746), np.float32(0.8854138), np.float32(0.8695026), np.float32(0.8793474), np.float32(0.8875064), np.float32(0.89441556), np.float32(0.8914003), np.float32(0.862937), np.float32(0.8324883), np.float32(0.8237937), np.float32(0.8369948), np.float32(0.8479754), np.float32(0.866697), np.float32(0.8674175), np.float32(0.8484752), np.float32(0.8597313), np.float32(0.8739109), np.float32(0.873279), np.float32(0.891681), np.float32(0.89451003), np.float32(0.89741343), np.float32(0.91757023), np.float32(0.9262548), np.float32(0.9387889), np.float32(0.9413651), np.float32(0.946139), np.float32(0.9543371), np.float32(0.96121424), np.float32(0.96758413), np.float32(0.9701857), np.float32(0.9721459), np.float32(0.97495824), np.float32(0.9762951), np.float32(0.9776658), np.float32(0.9783982), np.float32(0.97887254), np.float32(0.9791734), np.float32(0.9784565), np.float32(0.9784802), np.float32(0.97905433), np.float32(0.9784551), np.float32(0.97799176), np.float32(0.97801113), np.float32(0.97711086), np.float32(0.9776829), np.float32(0.97670037), np.float32(0.9766293), np.float32(0.9776815), np.float32(0.9773037), np.float32(0.9775857), np.float32(0.9777849), np.float32(0.9781919), np.float32(0.97726977), np.float32(0.9780172), np.float32(0.97746253), np.float32(0.97702163), np.float32(0.978281), np.float32(0.97784275), np.float32(0.9780608), np.float32(0.9785271), np.float32(0.9781888), np.float32(0.97831583), np.float32(0.9792534), np.float32(0.9796265), np.float32(0.9799951), np.float32(0.9805306), np.float32(0.9799573), np.float32(0.98008454), np.float32(0.9798875), np.float32(0.9802076), np.float32(0.979917), np.float32(0.9797499), np.float32(0.97964954), np.float32(0.97976583), np.float32(0.9798947), np.float32(0.98012733), np.float32(0.980305), np.float32(0.9802505), np.float32(0.98026973), np.float32(0.9809806), np.float32(0.98098534), np.float32(0.9812893), np.float32(0.98148984), np.float32(0.98208493), np.float32(0.9814966), np.float32(0.9817152), np.float32(0.9815492), np.float32(0.98151577), np.float32(0.98115206), np.float32(0.98115957), np.float32(0.9806255), np.float32(0.9810183), np.float32(0.9809747), np.float32(0.9800642), np.float32(0.98078203), np.float32(0.98090786), np.float32(0.9811056), np.float32(0.9812887), np.float32(0.9812924), np.float32(0.9811839), np.float32(0.9807922), np.float32(0.9807551), np.float32(0.98039746), np.float32(0.98051834), np.float32(0.9799299), np.float32(0.97954476), np.float32(0.9794378), np.float32(0.9795798), np.float32(0.9789509), np.float32(0.9790699), np.float32(0.97842866), np.float32(0.9792021), np.float32(0.9793367), np.float32(0.97944766), np.float32(0.97981113), np.float32(0.97944206), np.float32(0.97961146), np.float32(0.9792635), np.float32(0.9796846), np.float32(0.9797981), np.float32(0.9794994), np.float32(0.979887), np.float32(0.979989), np.float32(0.97995573), np.float32(0.9792037), np.float32(0.97968435), np.float32(0.9793463), np.float32(0.9798625), np.float32(0.97982603), np.float32(0.9794279), np.float32(0.97976935), np.float32(0.9783705), np.float32(0.9778592), np.float32(0.9784607), np.float32(0.97812885), np.float32(0.9781643), np.float32(0.97735447), np.float32(0.9778547), np.float32(0.97784084), np.float32(0.9783774), np.float32(0.9779808), np.float32(0.9775109), np.float32(0.9765826), np.float32(0.9760834), np.float32(0.97534424), np.float32(0.97601527), np.float32(0.9747702), np.float32(0.9762205), np.float32(0.9760567), np.float32(0.97566766), np.float32(0.97599095), np.float32(0.97483325), np.float32(0.97535986), np.float32(0.9760281), np.float32(0.9754047), np.float32(0.97529364), np.float32(0.9755322), np.float32(0.9747565), np.float32(0.9756182), np.float32(0.9757007), np.float32(0.97606575), np.float32(0.97676235), np.float32(0.9763905), np.float32(0.97749364), np.float32(0.9772208), np.float32(0.9780417), np.float32(0.9783418), np.float32(0.979254), np.float32(0.97972864), np.float32(0.97936994), np.float32(0.9785718), np.float32(0.9791477), np.float32(0.9789404), np.float32(0.97842354), np.float32(0.97661227), np.float32(0.9761094), np.float32(0.975425), np.float32(0.974327), np.float32(0.97463405), np.float32(0.9740224), np.float32(0.97593164), np.float32(0.9755509), np.float32(0.97719544), np.float32(0.97787356), np.float32(0.9778031), np.float32(0.97857213), np.float32(0.9789822), np.float32(0.9792772), np.float32(0.980269), np.float32(0.9807146), np.float32(0.98156273), np.float32(0.9824395), np.float32(0.9827481), np.float32(0.9823971), np.float32(0.98256934), np.float32(0.9827048), np.float32(0.98254323), np.float32(0.9824845), np.float32(0.9826031), np.float32(0.98278886), np.float32(0.98203045), np.float32(0.9832449), np.float32(0.9834622), np.float32(0.9830635), np.float32(0.9832539), np.float32(0.9832396), np.float32(0.9832571), np.float32(0.98281), np.float32(0.9828956), np.float32(0.9831613), np.float32(0.98301506), np.float32(0.98293304), np.float32(0.9828979), np.float32(0.98264116), np.float32(0.9823987), np.float32(0.98249465), np.float32(0.9831255), np.float32(0.9823877), np.float32(0.9821817), np.float32(0.9818257), np.float32(0.98222566), np.float32(0.98226464), np.float32(0.98236334), np.float32(0.98262686), np.float32(0.9830993), np.float32(0.9827383), np.float32(0.9828887), np.float32(0.98278505), np.float32(0.98278046), np.float32(0.9825842), np.float32(0.9832766), np.float32(0.9832382), np.float32(0.98385584), np.float32(0.984178), np.float32(0.9842008), np.float32(0.9842882), np.float32(0.9840185), np.float32(0.9842131), np.float32(0.9843448), np.float32(0.9838284), np.float32(0.983712), np.float32(0.983584), np.float32(0.98375016), np.float32(0.983373), np.float32(0.9825815), np.float32(0.9823104), np.float32(0.98148525), np.float32(0.9809687), np.float32(0.98085207), np.float32(0.9785081), np.float32(0.97686726), np.float32(0.9746412), np.float32(0.9728837), np.float32(0.9715864), np.float32(0.9694091), np.float32(0.96758795), np.float32(0.963877), np.float32(0.958182), np.float32(0.9540591), np.float32(0.9497044), np.float32(0.9436989), np.float32(0.93342954), np.float32(0.9283905), np.float32(0.9175344), np.float32(0.88107485), np.float32(0.8561685), np.float32(0.7965084), np.float32(0.7262163), np.float32(0.6508004), np.float32(0.6097035), np.float32(0.64165723), np.float32(0.56487495), np.float32(0.49699348), np.float32(0.47570744), np.float32(0.4623576), np.float32(0.43442348), np.float32(0.43564686), np.float32(0.43375516), np.float32(0.3829162), np.float32(0.31630903), np.float32(0.30820203), np.float32(0.2779844), np.float32(0.2737723), np.float32(0.27405965), np.float32(0.25628766), np.float32(0.25700197), np.float32(0.26382753), np.float32(0.24254212), np.float32(0.25443226), np.float32(0.25128958), np.float32(0.251529), np.float32(0.26368216), np.float32(0.2849097), np.float32(0.32542288), np.float32(0.35871264), np.float32(0.35952848), np.float32(0.39272863), np.float32(0.3478187), np.float32(0.37400642), np.float32(0.3602014), np.float32(0.3879676), np.float32(0.3922328), np.float32(0.40400434), np.float32(0.42347643), np.float32(0.4290859), np.float32(0.4511878), np.float32(0.5005542), np.float32(0.53223866), np.float32(0.5818094), np.float32(0.5707273), np.float32(0.6046618), np.float32(0.6425984), np.float32(0.674723), np.float32(0.686493), np.float32(0.7303891), np.float32(0.7671827), np.float32(0.7590227), np.float32(0.8178816), np.float32(0.84519714), np.float32(0.8579359), np.float32(0.87047327), np.float32(0.9014419), np.float32(0.91090137), np.float32(0.91351914), np.float32(0.9139291), np.float32(0.9159945), np.float32(0.9423567), np.float32(0.9464918), np.float32(0.9480609), np.float32(0.94671404), np.float32(0.9524804), np.float32(0.95728093), np.float32(0.9579043), np.float32(0.9536435), np.float32(0.9552961), np.float32(0.954324), np.float32(0.95024705), np.float32(0.94958144), np.float32(0.9419024), np.float32(0.95223105), np.float32(0.9534362), np.float32(0.95455515), np.float32(0.9567859), np.float32(0.947428), np.float32(0.94660765), np.float32(0.9422174), np.float32(0.9590365), np.float32(0.96079886), np.float32(0.9626509), np.float32(0.9595428), np.float32(0.9579681), np.float32(0.9605897), np.float32(0.96205527), np.float32(0.9551332), np.float32(0.9416095), np.float32(0.9360089), np.float32(0.90809023), np.float32(0.89669013), np.float32(0.8860297), np.float32(0.86374897), np.float32(0.81815827), np.float32(0.87445945), np.float32(0.9066659), np.float32(0.9082148), np.float32(0.87285435), np.float32(0.86401194), np.float32(0.87768227), np.float32(0.8898229), np.float32(0.8615153), np.float32(0.8326719), np.float32(0.815258), np.float32(0.6790149), np.float32(0.60484225), np.float32(0.5757098), np.float32(0.66723424), np.float32(0.6745536), np.float32(0.59324515), np.float32(0.68677497), np.float32(0.36760864), np.float32(0.22712196), np.float32(0.1427344), np.float32(0.12973222), np.float32(0.10038296), np.float32(0.12242487), np.float32(0.11313274), np.float32(0.11859906), np.float32(0.12116501), np.float32(0.10049053), np.float32(0.13554578), np.float32(0.15088412), np.float32(0.11470715), np.float32(0.11905856), np.float32(0.10682146), np.float32(0.10373623), np.float32(0.097400084), np.float32(0.09913672), np.float32(0.12500915), np.float32(0.13560937), np.float32(0.15428688), np.float32(0.14846303), np.float32(0.1503615), np.float32(0.1548206), np.float32(0.19600284), np.float32(0.19910719), np.float32(0.19238876), np.float32(0.18790166), np.float32(0.1813999), np.float32(0.16692525), np.float32(0.19997475), np.float32(0.20679203), np.float32(0.21114516), np.float32(0.22360553), np.float32(0.29039145), np.float32(0.34481284), np.float32(0.30738127), np.float32(0.33513713), np.float32(0.38297525), np.float32(0.35216677), np.float32(0.31394044), np.float32(0.3459359), np.float32(0.35868183), np.float32(0.37137106), np.float32(0.37057623), np.float32(0.42924035), np.float32(0.4033443), np.float32(0.43494275), np.float32(0.33918563), np.float32(0.42721516), np.float32(0.3780369), np.float32(0.32242826), np.float32(0.32761884), np.float32(0.3019764), np.float32(0.2836742), np.float32(0.24310866), np.float32(0.24575083), np.float32(0.24443585), np.float32(0.2376122), np.float32(0.22073638), np.float32(0.2206515), np.float32(0.20764942), np.float32(0.1962104), np.float32(0.1912534), np.float32(0.16849215), np.float32(0.18648958), np.float32(0.18699361), np.float32(0.181115), np.float32(0.18306126), np.float32(0.1925126), np.float32(0.21456291), np.float32(0.19458279), np.float32(0.16577101), np.float32(0.17183813), np.float32(0.14804985), np.float32(0.1146782), np.float32(0.10535063), np.float32(0.101305895), np.float32(0.08267438), np.float32(0.07810335), np.float32(0.07439456), np.float32(0.07149389), np.float32(0.065090425), np.float32(0.061754547), np.float32(0.055797473), np.float32(0.050159678), np.float32(0.044833545), np.float32(0.042172167), np.float32(0.04222207), np.float32(0.03463402), np.float32(0.033803288), np.float32(0.03562556), np.float32(0.035459813), np.float32(0.03575817), np.float32(0.039804492), np.float32(0.043569095), np.float32(0.03813144), np.float32(0.040648833), np.float32(0.047055174), np.float32(0.045450862), np.float32(0.04800346), np.float32(0.047247577), np.float32(0.055494376), np.float32(0.057770107), np.float32(0.06505012), np.float32(0.07661674), np.float32(0.07260054), np.float32(0.0849174), np.float32(0.09434525), np.float32(0.09909488), np.float32(0.102541424), np.float32(0.11590598), np.float32(0.11785932), np.float32(0.124172084), np.float32(0.12270672), np.float32(0.13725464), np.float32(0.13541302), np.float32(0.11673293), np.float32(0.110690996), np.float32(0.11439193), np.float32(0.10983322), np.float32(0.083928585), np.float32(0.08410634), np.float32(0.09305209), np.float32(0.08252491), np.float32(0.08265253), np.float32(0.096072994), np.float32(0.103496924), np.float32(0.09252482), np.float32(0.10364483), np.float32(0.101766184), np.float32(0.0981385), np.float32(0.087257184), np.float32(0.09129447), np.float32(0.08767934), np.float32(0.082460925), np.float32(0.076603554), np.float32(0.08472925), np.float32(0.09380421), np.float32(0.08871043), np.float32(0.08916536), np.float32(0.1071665), np.float32(0.10146279), np.float32(0.09287574), np.float32(0.09181921), np.float32(0.10552352), np.float32(0.09531977), np.float32(0.08679076), np.float32(0.09912028), np.float32(0.100050114), np.float32(0.08428152), np.float32(0.083248444), np.float32(0.088245064), np.float32(0.07945293), np.float32(0.08060551), np.float32(0.078917965), np.float32(0.087863274), np.float32(0.09463987), np.float32(0.09572119), np.float32(0.110559694), np.float32(0.10472769), np.float32(0.09554267), np.float32(0.08507052), np.float32(0.082723826), np.float32(0.07858094), np.float32(0.07036201), np.float32(0.064532004), np.float32(0.07044133), np.float32(0.07139928), np.float32(0.06564972), np.float32(0.076042354), np.float32(0.0855829), np.float32(0.07594322), np.float32(0.07148084), np.float32(0.07591185), np.float32(0.075016454), np.float32(0.064418554), np.float32(0.064506225), np.float32(0.062109135), np.float32(0.058258716), np.float32(0.052003246), np.float32(0.05174713), np.float32(0.05628463), np.float32(0.054760262), np.float32(0.0631592), np.float32(0.069602355), np.float32(0.06644531), np.float32(0.069626115), np.float32(0.08567961), np.float32(0.08287222), np.float32(0.07700831), np.float32(0.08414308), np.float32(0.09560775), np.float32(0.11528133), np.float32(0.121114746), np.float32(0.13387159), np.float32(0.15772793), np.float32(0.17719045), np.float32(0.19754043), np.float32(0.22335167), np.float32(0.25835586), np.float32(0.28768232), np.float32(0.3159845), np.float32(0.32359755), np.float32(0.3351884), np.float32(0.30924734), np.float32(0.29599354), np.float32(0.28252035), np.float32(0.21257879), np.float32(0.20161298), np.float32(0.18508561), np.float32(0.17813352), np.float32(0.1780423), np.float32(0.16850744), np.float32(0.17110062), np.float32(0.16061845), np.float32(0.15028282), np.float32(0.14359044), np.float32(0.12966397), np.float32(0.10784554), np.float32(0.10814799), np.float32(0.11605793), np.float32(0.12947549), np.float32(0.13108836), np.float32(0.12420425), np.float32(0.13560301), np.float32(0.14107594), np.float32(0.14045353), np.float32(0.14284231), np.float32(0.15910062), np.float32(0.17538872), np.float32(0.19546267), np.float32(0.246637), np.float32(0.26574248), np.float32(0.34358862), np.float32(0.3813516), np.float32(0.45195016), np.float32(0.5237188), np.float32(0.5441501), np.float32(0.6266152), np.float32(0.6366211), np.float32(0.6768995), np.float32(0.79063356), np.float32(0.82063156), np.float32(0.8483274), np.float32(0.8564863), np.float32(0.86727756), np.float32(0.877056), np.float32(0.90273345), np.float32(0.9158926), np.float32(0.9216719), np.float32(0.9338), np.float32(0.9426853), np.float32(0.95034534), np.float32(0.9525291), np.float32(0.9558971), np.float32(0.9610256), np.float32(0.96282643), np.float32(0.96515733), np.float32(0.96788836), np.float32(0.9705721), np.float32(0.97471976), np.float32(0.97459275), np.float32(0.9743989), np.float32(0.9762098), np.float32(0.9764821), np.float32(0.9759394), np.float32(0.9776973), np.float32(0.97894627), np.float32(0.97908014), np.float32(0.9786522), np.float32(0.97829103), np.float32(0.978127), np.float32(0.97842115), np.float32(0.9775178), np.float32(0.9775519), np.float32(0.9775713), np.float32(0.977518), np.float32(0.9777508), np.float32(0.9776725), np.float32(0.9774795), np.float32(0.9774135), np.float32(0.976147), np.float32(0.9757968), np.float32(0.97443265), np.float32(0.9728047), np.float32(0.97187865), np.float32(0.97099876), np.float32(0.9690485), np.float32(0.9651357), np.float32(0.96083903), np.float32(0.9558036), np.float32(0.9510873), np.float32(0.947471), np.float32(0.93813896), np.float32(0.9348093), np.float32(0.92480284), np.float32(0.9232101), np.float32(0.9117982), np.float32(0.91012), np.float32(0.9034135), np.float32(0.8932654), np.float32(0.8890943), np.float32(0.88410676), np.float32(0.8772998), np.float32(0.88101405), np.float32(0.8885288), np.float32(0.90263724), np.float32(0.91830987), np.float32(0.91477686), np.float32(0.9184813), np.float32(0.89814895), np.float32(0.9053412), np.float32(0.90521926), np.float32(0.89706), np.float32(0.8894044), np.float32(0.8735138), np.float32(0.8922843), np.float32(0.8878873), np.float32(0.8803123), np.float32(0.8664278), np.float32(0.8633547), np.float32(0.8911733), np.float32(0.8901009), np.float32(0.89975303), np.float32(0.89054215), np.float32(0.8824807), np.float32(0.84521425), np.float32(0.85836), np.float32(0.8728402), np.float32(0.8601227), np.float32(0.86052996), np.float32(0.86055493), np.float32(0.84994245), np.float32(0.83165526), np.float32(0.8136811), np.float32(0.7730279), np.float32(0.7890737), np.float32(0.69791365), np.float32(0.7112142), np.float32(0.639322), np.float32(0.6697158), np.float32(0.5831534), np.float32(0.51422596), np.float32(0.4682342), np.float32(0.49658206), np.float32(0.3991436), np.float32(0.3315327), np.float32(0.33963883), np.float32(0.31955338), np.float32(0.29767647), np.float32(0.30061725), np.float32(0.300097), np.float32(0.3073561), np.float32(0.29644507), np.float32(0.30780506), np.float32(0.27281883), np.float32(0.28306928), np.float32(0.28924063), np.float32(0.29444334), np.float32(0.29526168), np.float32(0.2887082), np.float32(0.29385498), np.float32(0.26974264), np.float32(0.27112654), np.float32(0.27433932), np.float32(0.27128837), np.float32(0.2668696), np.float32(0.24144101), np.float32(0.2514756), np.float32(0.24611774), np.float32(0.25510046), np.float32(0.26500037), np.float32(0.2773039), np.float32(0.25773934), np.float32(0.25670496), np.float32(0.24178517), np.float32(0.20559868), np.float32(0.1991462), np.float32(0.18404883), np.float32(0.18696374), np.float32(0.19482727), np.float32(0.19714195), np.float32(0.17917697), np.float32(0.17071196), np.float32(0.18877952), np.float32(0.18545406), np.float32(0.18441877), np.float32(0.20077266), np.float32(0.1737604), np.float32(0.17709434), np.float32(0.1826016), np.float32(0.19980705), np.float32(0.18435824), np.float32(0.1969001), np.float32(0.1864467), np.float32(0.185651), np.float32(0.15182887), np.float32(0.18433337), np.float32(0.19699602), np.float32(0.21385531), np.float32(0.21967459), np.float32(0.22400008), np.float32(0.18398713), np.float32(0.1701518), np.float32(0.15283515), np.float32(0.14922237), np.float32(0.1549119), np.float32(0.15534589), np.float32(0.17378889), np.float32(0.17001934), np.float32(0.19343907), np.float32(0.1776664), np.float32(0.23967434), np.float32(0.25774136), np.float32(0.2681217), np.float32(0.20275672), np.float32(0.1941269), np.float32(0.20427448), np.float32(0.21186562), np.float32(0.217616), np.float32(0.22593874), np.float32(0.21235481), np.float32(0.2368173), np.float32(0.2361584), np.float32(0.2308356), np.float32(0.22370647), np.float32(0.23005399), np.float32(0.2447324), np.float32(0.25117046), np.float32(0.24994893), np.float32(0.25467148), np.float32(0.26207423), np.float32(0.2761759), np.float32(0.23766008), np.float32(0.21895817), np.float32(0.22840732), np.float32(0.23210976), np.float32(0.21129362), np.float32(0.22078766), np.float32(0.22222523), np.float32(0.25903192), np.float32(0.25312805), np.float32(0.2574551), np.float32(0.27148062), np.float32(0.29242298), np.float32(0.2748278), np.float32(0.25362653), np.float32(0.26102543), np.float32(0.2950451), np.float32(0.25231317), np.float32(0.24542704), np.float32(0.2507125), np.float32(0.2762613), np.float32(0.2511805), np.float32(0.21695405), np.float32(0.22665831), np.float32(0.2295648), np.float32(0.2173458), np.float32(0.1789023), np.float32(0.16173679), np.float32(0.1659756), np.float32(0.13361458), np.float32(0.10906214), np.float32(0.12449833), np.float32(0.10842425), np.float32(0.078150794), np.float32(0.06192925), np.float32(0.06113818), np.float32(0.06831377), np.float32(0.060659703), np.float32(0.063725494), np.float32(0.05472287), np.float32(0.060780868), np.float32(0.07567895), np.float32(0.082154326), np.float32(0.07900112), np.float32(0.06512354), np.float32(0.067227766), np.float32(0.077269584), np.float32(0.079891294), np.float32(0.07327284), np.float32(0.073866494), np.float32(0.08024028), np.float32(0.08355842), np.float32(0.08477747), np.float32(0.087090574), np.float32(0.08000821), np.float32(0.075939134), np.float32(0.08410474), np.float32(0.09328132), np.float32(0.104343064), np.float32(0.11266689), np.float32(0.11883289), np.float32(0.1125403), np.float32(0.115837745), np.float32(0.11589249), np.float32(0.09822332), np.float32(0.08326438), np.float32(0.07117388), np.float32(0.064756624), np.float32(0.07267502), np.float32(0.076303765), np.float32(0.073661774), np.float32(0.06455986), np.float32(0.06426185), np.float32(0.05358229), np.float32(0.049070958), np.float32(0.0477313), np.float32(0.05169568), np.float32(0.062300384), np.float32(0.07438645), np.float32(0.0834139), np.float32(0.08418643), np.float32(0.0811758), np.float32(0.07827164), np.float32(0.068214685), np.float32(0.05865597), np.float32(0.057527024), np.float32(0.058377944), np.float32(0.058344424), np.float32(0.059160016), np.float32(0.057359967), np.float32(0.059669435), np.float32(0.054094527), np.float32(0.049842957), np.float32(0.04855864), np.float32(0.056671605), np.float32(0.063362636), np.float32(0.07895791), np.float32(0.09193056), np.float32(0.10890811), np.float32(0.11514454), np.float32(0.12478936), np.float32(0.13805224), np.float32(0.14040524), np.float32(0.1346283), np.float32(0.14062165), np.float32(0.15382063), np.float32(0.16456713), np.float32(0.16141516), np.float32(0.16170189), np.float32(0.1566709), np.float32(0.17271392), np.float32(0.16868028), np.float32(0.16221245), np.float32(0.16296673), np.float32(0.1531211), np.float32(0.15834028), np.float32(0.17092845), np.float32(0.15726137), np.float32(0.15278132), np.float32(0.14814405), np.float32(0.16261476), np.float32(0.17453218), np.float32(0.16611393), np.float32(0.17596406), np.float32(0.15720981), np.float32(0.12483995), np.float32(0.110035285), np.float32(0.09788352), np.float32(0.09373834), np.float32(0.0848969), np.float32(0.07955972), np.float32(0.06981579), np.float32(0.07047477), np.float32(0.06762426), np.float32(0.040329915), np.float32(0.037256777), np.float32(0.04048578), np.float32(0.049171157), np.float32(0.052805934), np.float32(0.057716504), np.float32(0.063555785), np.float32(0.06914697), np.float32(0.07320117), np.float32(0.07324785), np.float32(0.082952805), np.float32(0.09313537), np.float32(0.095324546), np.float32(0.12071738), np.float32(0.13600408), np.float32(0.13156728), np.float32(0.15879956), np.float32(0.170981), np.float32(0.169876), np.float32(0.20474464), np.float32(0.26492256), np.float32(0.31204), np.float32(0.40087065), np.float32(0.49325973), np.float32(0.55296314), np.float32(0.5724487), np.float32(0.66077256), np.float32(0.69336796), np.float32(0.7067551), np.float32(0.76618034), np.float32(0.8041377), np.float32(0.8222447), np.float32(0.85135823), np.float32(0.8645294), np.float32(0.88934106), np.float32(0.89349097), np.float32(0.91804475), np.float32(0.92677814), np.float32(0.9177644), np.float32(0.92220914), np.float32(0.93614197), np.float32(0.94479394), np.float32(0.9611515), np.float32(0.9668396), np.float32(0.9690927), np.float32(0.9739016), np.float32(0.9748531), np.float32(0.9762196), np.float32(0.97850126), np.float32(0.9805917), np.float32(0.98157436), np.float32(0.9829444), np.float32(0.9832109), np.float32(0.9824385), np.float32(0.9824937), np.float32(0.98263377), np.float32(0.9819338), np.float32(0.9814672), np.float32(0.9813172), np.float32(0.98083067), np.float32(0.97932714), np.float32(0.9781526), np.float32(0.97712505), np.float32(0.9761736), np.float32(0.9737309), np.float32(0.9717756), np.float32(0.9685449), np.float32(0.9602418), np.float32(0.9557551), np.float32(0.95268047), np.float32(0.9495542), np.float32(0.94840145), np.float32(0.9462115), np.float32(0.94449854), np.float32(0.93908304), np.float32(0.94110394), np.float32(0.94214094), np.float32(0.93772477), np.float32(0.9301701), np.float32(0.9232378), np.float32(0.9003496), np.float32(0.88929945), np.float32(0.8655227), np.float32(0.86523527), np.float32(0.857313), np.float32(0.8619911), np.float32(0.86953115), np.float32(0.8757074), np.float32(0.8747278), np.float32(0.8705893), np.float32(0.8717393), np.float32(0.8829068), np.float32(0.88177097), np.float32(0.8936303), np.float32(0.8994581), np.float32(0.9152043), np.float32(0.9204113), np.float32(0.9246857), np.float32(0.9299194), np.float32(0.9387311), np.float32(0.9500328), np.float32(0.9574016), np.float32(0.9599039), np.float32(0.9659988), np.float32(0.9712063), np.float32(0.9747473), np.float32(0.9756765), np.float32(0.9784282), np.float32(0.9800787), np.float32(0.980202), np.float32(0.98093706), np.float32(0.98175836), np.float32(0.9815408), np.float32(0.98216426), np.float32(0.9828362), np.float32(0.98380685), np.float32(0.9842578), np.float32(0.984335), np.float32(0.98463905), np.float32(0.9844786), np.float32(0.9841935), np.float32(0.9842173), np.float32(0.9845041), np.float32(0.98455507), np.float32(0.9837186), np.float32(0.98394567), np.float32(0.9842858), np.float32(0.9845621), np.float32(0.98423487), np.float32(0.98380834), np.float32(0.9843662), np.float32(0.98457956), np.float32(0.98451066), np.float32(0.9851775), np.float32(0.98470163), np.float32(0.9848952), np.float32(0.98450667), np.float32(0.9844492), np.float32(0.98473525), np.float32(0.9850996), np.float32(0.984511), np.float32(0.9842243), np.float32(0.9842085), np.float32(0.98367506), np.float32(0.98387295), np.float32(0.98361593), np.float32(0.9833272), np.float32(0.98372126), np.float32(0.98410195), np.float32(0.9843998), np.float32(0.9845701), np.float32(0.98417073), np.float32(0.98447603), np.float32(0.98428255), np.float32(0.9840395), np.float32(0.98418117), np.float32(0.9843241), np.float32(0.9840373), np.float32(0.9837209), np.float32(0.98357576), np.float32(0.98384744), np.float32(0.9840554), np.float32(0.9839013), np.float32(0.9844238), np.float32(0.984878), np.float32(0.98490095), np.float32(0.9843299), np.float32(0.98452836), np.float32(0.9842279), np.float32(0.9835512), np.float32(0.9829023), np.float32(0.9818902), np.float32(0.98195016), np.float32(0.98197883), np.float32(0.9813126), np.float32(0.9819141), np.float32(0.98131114), np.float32(0.9808245), np.float32(0.98002005), np.float32(0.97965825), np.float32(0.9797763), np.float32(0.97963387), np.float32(0.9793866), np.float32(0.9788583), np.float32(0.9775213), np.float32(0.97651505), np.float32(0.9758163), np.float32(0.9757877), np.float32(0.9739623), np.float32(0.97476023), np.float32(0.97361165), np.float32(0.97291225), np.float32(0.9719002), np.float32(0.9741788), np.float32(0.9750924), np.float32(0.975491), np.float32(0.97572994), np.float32(0.975027), np.float32(0.97569895), np.float32(0.9765207), np.float32(0.97706336), np.float32(0.9762056), np.float32(0.9771557), np.float32(0.9766618), np.float32(0.97728014), np.float32(0.9774456), np.float32(0.9789468), np.float32(0.9799169), np.float32(0.9810418), np.float32(0.981399), np.float32(0.9804576), np.float32(0.9797045), np.float32(0.9796703), np.float32(0.97955185), np.float32(0.9790096), np.float32(0.9780668), np.float32(0.97720724), np.float32(0.9749405), np.float32(0.9732308), np.float32(0.97084945), np.float32(0.9695509), np.float32(0.9700373), np.float32(0.97138625), np.float32(0.97216135), np.float32(0.9742905), np.float32(0.9771036), np.float32(0.97552115), np.float32(0.97668284), np.float32(0.9758134), np.float32(0.97516817), np.float32(0.97775036), np.float32(0.9777002), np.float32(0.9768503), np.float32(0.97658587), np.float32(0.97512054), np.float32(0.97512496), np.float32(0.9750934), np.float32(0.97497255), np.float32(0.9768925), np.float32(0.97770894), np.float32(0.9779729), np.float32(0.9764459), np.float32(0.9765535), np.float32(0.97705233), np.float32(0.977594), np.float32(0.976896), np.float32(0.9767661), np.float32(0.97621685), np.float32(0.9752711), np.float32(0.9745083), np.float32(0.97171783), np.float32(0.96852446), np.float32(0.96823275), np.float32(0.9671413), np.float32(0.9697416), np.float32(0.9706817), np.float32(0.9735578), np.float32(0.97406375), np.float32(0.97554207), np.float32(0.97541773), np.float32(0.9747575), np.float32(0.97419024), np.float32(0.9734161), np.float32(0.9732002), np.float32(0.97242224), np.float32(0.972937), np.float32(0.9725887), np.float32(0.97288215), np.float32(0.9726519), np.float32(0.97360986), np.float32(0.9728776), np.float32(0.97327733), np.float32(0.971313), np.float32(0.9716053), np.float32(0.9705987), np.float32(0.96904963), np.float32(0.9692515), np.float32(0.9702928), np.float32(0.97125643), np.float32(0.971309), np.float32(0.97142696), np.float32(0.971401), np.float32(0.970819), np.float32(0.970359), np.float32(0.9699547), np.float32(0.9695407), np.float32(0.9677031), np.float32(0.9692528), np.float32(0.96662873), np.float32(0.9683496), np.float32(0.97075135), np.float32(0.9706946), np.float32(0.9708066), np.float32(0.9686165), np.float32(0.97065), np.float32(0.97102135), np.float32(0.97114444), np.float32(0.9728916), np.float32(0.97080505), np.float32(0.97074), np.float32(0.9668864), np.float32(0.96782315), np.float32(0.9736506), np.float32(0.97349936), np.float32(0.9746454), np.float32(0.9765263), np.float32(0.9763224), np.float32(0.974239), np.float32(0.9743035), np.float32(0.9753608), np.float32(0.9754794), np.float32(0.9741408), np.float32(0.9761849), np.float32(0.9764988), np.float32(0.97582996), np.float32(0.9764049), np.float32(0.9763607), np.float32(0.9765711), np.float32(0.9764737), np.float32(0.9767953), np.float32(0.9755687), np.float32(0.9759813), np.float32(0.97554433), np.float32(0.9753195), np.float32(0.97645617), np.float32(0.97545004), np.float32(0.9755999), np.float32(0.9748999), np.float32(0.9744631), np.float32(0.9730294), np.float32(0.9711816), np.float32(0.969801), np.float32(0.96593094), np.float32(0.9650805), np.float32(0.96303046), np.float32(0.9600417), np.float32(0.9617817), np.float32(0.9296392), np.float32(0.9505552), np.float32(0.95698524), np.float32(0.95835525), np.float32(0.95835227)], 'MQFSFPVLERKEILSCLSADAGITLEEQHLVKPSMETVWPVYESLVLNIMGITREELQQPAFHAIEKLEYPELHEESVGILASIRAISKLMAVTGVDDFSTMDIFKPESKRTITHLSAIINLLKFKQGKERDLAEVLDERERAFVLYQQSEERLAALKNEIEALEADRLAQQPAVQALEAETKVLNQEIQALNKQHGALQSDIRALKQEGQAVAEEISAEKYSLIQQKEEQERLKSQIVQSPQKLQRSLAEKKAALISTKASAEEAQQLLNSFKGKLEAYNKVEKKLKKLFGMLDEVEKLWVKQKATIKEKKAFKAQVKSIEEEIESLDTELSQLKFQEQHWLELTEKLEQQGPKKLQEAKRELEDTEANCLPVLARIEERGAANLKAEAQVKEIREKLEAMTRKKENIIARGEAAVQKVMKETLHHYRTLLEVGPAALAALPNSRLNRGLQ': [np.float32(0.4864555), np.float32(0.44960028), np.float32(0.4225569), np.float32(0.39310044), np.float32(0.3786903), np.float32(0.34431145), np.float32(0.32509303), np.float32(0.32505286), np.float32(0.34611088), np.float32(0.33420697), np.float32(0.3287687), np.float32(0.26434436), np.float32(0.2548432), np.float32(0.23044679), np.float32(0.21317941), np.float32(0.20958948), np.float32(0.23993112), np.float32(0.2761536), np.float32(0.27930865), np.float32(0.26814902), np.float32(0.26929593), np.float32(0.27255177), np.float32(0.2539574), np.float32(0.1965455), np.float32(0.19466567), np.float32(0.23185447), np.float32(0.25221124), np.float32(0.2379815), np.float32(0.24504162), np.float32(0.24162664), np.float32(0.21575034), np.float32(0.19989687), np.float32(0.19264309), np.float32(0.17428783), np.float32(0.1445698), np.float32(0.13633522), np.float32(0.14229515), np.float32(0.12638414), np.float32(0.11396776), np.float32(0.11244474), np.float32(0.09851477), np.float32(0.0887049), np.float32(0.0932798), np.float32(0.104442246), np.float32(0.1050615), np.float32(0.09487218), np.float32(0.10297176), np.float32(0.11584888), np.float32(0.10905294), np.float32(0.10710112), np.float32(0.1028909), np.float32(0.12475004), np.float32(0.11870163), np.float32(0.11175984), np.float32(0.1283003), np.float32(0.14717479), np.float32(0.13111477), np.float32(0.14265908), np.float32(0.15305853), np.float32(0.15815817), np.float32(0.16861029), np.float32(0.18859178), np.float32(0.20447025), np.float32(0.2110817), np.float32(0.24156624), np.float32(0.22194381), np.float32(0.18935153), np.float32(0.16414218), np.float32(0.14777748), np.float32(0.14337039), np.float32(0.13869226), np.float32(0.123324014), np.float32(0.1017134), np.float32(0.10062026), np.float32(0.104725145), np.float32(0.07900709), np.float32(0.07821303), np.float32(0.088725775), np.float32(0.07781556), np.float32(0.061165854), np.float32(0.06510596), np.float32(0.057673097), np.float32(0.06393201), np.float32(0.05964393), np.float32(0.05248563), np.float32(0.05713146), np.float32(0.058866564), np.float32(0.0518308), np.float32(0.04819451), np.float32(0.050269425), np.float32(0.054290514), np.float32(0.057458796), np.float32(0.060053978), np.float32(0.06410465), np.float32(0.0733613), np.float32(0.080491886), np.float32(0.10012431), np.float32(0.09478907), np.float32(0.10282239), np.float32(0.11821862), np.float32(0.108551376), np.float32(0.09774183), np.float32(0.10694361), np.float32(0.11588801), np.float32(0.101114), np.float32(0.099826835), np.float32(0.10877921), np.float32(0.10483839), np.float32(0.085224204), np.float32(0.08832949), np.float32(0.08695216), np.float32(0.081964284), np.float32(0.08712864), np.float32(0.10112667), np.float32(0.10517205), np.float32(0.106124185), np.float32(0.11110553), np.float32(0.12848134), np.float32(0.12718016), np.float32(0.13270476), np.float32(0.1286607), np.float32(0.12908243), np.float32(0.114558905), np.float32(0.11867925), np.float32(0.13432887), np.float32(0.135803), np.float32(0.1473524), np.float32(0.16967215), np.float32(0.1958522), np.float32(0.22230618), np.float32(0.23496717), np.float32(0.23203404), np.float32(0.25161198), np.float32(0.24574886), np.float32(0.2759059), np.float32(0.2896236), np.float32(0.28602025), np.float32(0.31803066), np.float32(0.3258653), np.float32(0.30206656), np.float32(0.38197157), np.float32(0.43450314), np.float32(0.45465457), np.float32(0.49814013), np.float32(0.49839342), np.float32(0.5038546), np.float32(0.5150718), np.float32(0.5306689), np.float32(0.5454201), np.float32(0.5716607), np.float32(0.5794814), np.float32(0.58000994), np.float32(0.57936704), np.float32(0.574495), np.float32(0.57358605), np.float32(0.5720422), np.float32(0.58062), np.float32(0.58612394), np.float32(0.5839871), np.float32(0.5894387), np.float32(0.5814491), np.float32(0.58932376), np.float32(0.5841839), np.float32(0.5823464), np.float32(0.5769411), np.float32(0.56166023), np.float32(0.5690055), np.float32(0.5713161), np.float32(0.57969236), np.float32(0.5797382), np.float32(0.5922432), np.float32(0.58534896), np.float32(0.5949842), np.float32(0.60876197), np.float32(0.6013454), np.float32(0.60139674), np.float32(0.6010782), np.float32(0.5881348), np.float32(0.59206176), np.float32(0.58990794), np.float32(0.58169836), np.float32(0.5865843), np.float32(0.5892645), np.float32(0.5880448), np.float32(0.5881994), np.float32(0.5860438), np.float32(0.5825359), np.float32(0.5859255), np.float32(0.580259), np.float32(0.57728255), np.float32(0.57818407), np.float32(0.5804295), np.float32(0.58370745), np.float32(0.5862682), np.float32(0.5742127), np.float32(0.5695527), np.float32(0.5777903), np.float32(0.5904689), np.float32(0.596362), np.float32(0.59676665), np.float32(0.5989947), np.float32(0.6091035), np.float32(0.60565215), np.float32(0.60584986), np.float32(0.60577774), np.float32(0.6068508), np.float32(0.6036732), np.float32(0.5939712), np.float32(0.5897619), np.float32(0.5896746), np.float32(0.5890811), np.float32(0.5910102), np.float32(0.59052306), np.float32(0.5938829), np.float32(0.59003764), np.float32(0.5944415), np.float32(0.59056515), np.float32(0.5895816), np.float32(0.60113484), np.float32(0.6005744), np.float32(0.59565187), np.float32(0.5972034), np.float32(0.5935453), np.float32(0.5943863), np.float32(0.6033615), np.float32(0.59971625), np.float32(0.60133046), np.float32(0.59870374), np.float32(0.6008984), np.float32(0.5983322), np.float32(0.6012078), np.float32(0.6010013), np.float32(0.6017959), np.float32(0.6045398), np.float32(0.6114555), np.float32(0.61295915), np.float32(0.60805917), np.float32(0.60013396), np.float32(0.5944878), np.float32(0.5946536), np.float32(0.5947776), np.float32(0.5975075), np.float32(0.5951569), np.float32(0.59166586), np.float32(0.5878291), np.float32(0.58581716), np.float32(0.58863235), np.float32(0.58493704), np.float32(0.5860807), np.float32(0.5850539), np.float32(0.58912253), np.float32(0.5890836), np.float32(0.58563596), np.float32(0.58772755), np.float32(0.5827009), np.float32(0.5759068), np.float32(0.5676556), np.float32(0.564526), np.float32(0.5666423), np.float32(0.57362014), np.float32(0.5839999), np.float32(0.598467), np.float32(0.59196496), np.float32(0.59728056), np.float32(0.60055363), np.float32(0.596267), np.float32(0.59044474), np.float32(0.59748703), np.float32(0.59363496), np.float32(0.58037204), np.float32(0.5924044), np.float32(0.595045), np.float32(0.5907213), np.float32(0.5867307), np.float32(0.57207155), np.float32(0.55056185), np.float32(0.547189), np.float32(0.56487346), np.float32(0.56826645), np.float32(0.56254965), np.float32(0.55717266), np.float32(0.56737286), np.float32(0.56863254), np.float32(0.5620947), np.float32(0.57080567), np.float32(0.5701795), np.float32(0.5589372), np.float32(0.5684546), np.float32(0.56014156), np.float32(0.55846035), np.float32(0.557759), np.float32(0.56374353), np.float32(0.5767539), np.float32(0.57981145), np.float32(0.5681986), np.float32(0.5734717), np.float32(0.5733498), np.float32(0.57781166), np.float32(0.58519214), np.float32(0.58834624), np.float32(0.5842939), np.float32(0.57929444), np.float32(0.5770035), np.float32(0.58189464), np.float32(0.5735408), np.float32(0.5745182), np.float32(0.5818354), np.float32(0.5801479), np.float32(0.5755872), np.float32(0.57951057), np.float32(0.5899162), np.float32(0.588958), np.float32(0.5900353), np.float32(0.5860152), np.float32(0.5920084), np.float32(0.5879297), np.float32(0.5830776), np.float32(0.5818809), np.float32(0.58844656), np.float32(0.5860594), np.float32(0.5799143), np.float32(0.575245), np.float32(0.57690436), np.float32(0.57322985), np.float32(0.5702703), np.float32(0.56811166), np.float32(0.57146853), np.float32(0.52811694), np.float32(0.5047499), np.float32(0.50830865), np.float32(0.5125433), np.float32(0.5036836), np.float32(0.5050091), np.float32(0.48381048), np.float32(0.47200975), np.float32(0.48883638), np.float32(0.4901232), np.float32(0.4967231), np.float32(0.5044389), np.float32(0.5070503), np.float32(0.521855), np.float32(0.5189211), np.float32(0.5189183), np.float32(0.55010974), np.float32(0.5580081), np.float32(0.5409087), np.float32(0.5577892), np.float32(0.5854029), np.float32(0.557667), np.float32(0.5697381), np.float32(0.56270987), np.float32(0.5451601), np.float32(0.51030034), np.float32(0.5369223), np.float32(0.56891286), np.float32(0.5578321), np.float32(0.5554716), np.float32(0.56498754), np.float32(0.5829763), np.float32(0.54343736), np.float32(0.50448513), np.float32(0.5217844), np.float32(0.5013373), np.float32(0.46284172), np.float32(0.4573323), np.float32(0.45831433), np.float32(0.4371213), np.float32(0.4026828), np.float32(0.43577656), np.float32(0.45826587), np.float32(0.4434783), np.float32(0.4555343), np.float32(0.49592447), np.float32(0.4895248), np.float32(0.5247862), np.float32(0.5069068), np.float32(0.51064247), np.float32(0.49471757), np.float32(0.47382295), np.float32(0.48086125), np.float32(0.47814202), np.float32(0.48295525), np.float32(0.4902429), np.float32(0.49693838), np.float32(0.49236318), np.float32(0.47344145), np.float32(0.4757403), np.float32(0.47836855), np.float32(0.47978076), np.float32(0.48536286), np.float32(0.49345112), np.float32(0.47693428), np.float32(0.46247366), np.float32(0.4679177), np.float32(0.45430177), np.float32(0.45496672), np.float32(0.46318707), np.float32(0.46588615), np.float32(0.46148366), np.float32(0.46715075), np.float32(0.49377137), np.float32(0.47840887), np.float32(0.4749307), np.float32(0.48527476), np.float32(0.48078534), np.float32(0.46919522), np.float32(0.4777318), np.float32(0.46605337), np.float32(0.45424226), np.float32(0.45903373), np.float32(0.4562838), np.float32(0.4808033), np.float32(0.46197522), np.float32(0.4451653), np.float32(0.4592961), np.float32(0.45232165), np.float32(0.4395082), np.float32(0.41259673), np.float32(0.4235018), np.float32(0.42636263), np.float32(0.39579058), np.float32(0.42017925), np.float32(0.4348625), np.float32(0.41652638), np.float32(0.42555884), np.float32(0.43905327), np.float32(0.4355553), np.float32(0.42900696), np.float32(0.46248785), np.float32(0.4957404), np.float32(0.47660428), np.float32(0.49617308), np.float32(0.5030014), np.float32(0.5048531), np.float32(0.4981755), np.float32(0.51489484), np.float32(0.5720011), np.float32(0.6229867), np.float32(0.5828115), np.float32(0.58781534), np.float32(0.62762606), np.float32(0.6478414), np.float32(0.65746635), np.float32(0.6532602), np.float32(0.6440355), np.float32(0.6714183), np.float32(0.6712232), np.float32(0.7228824), np.float32(0.73426545), np.float32(0.7315993), np.float32(0.78007746), np.float32(0.83801764)], 'MASLADRVRDHGRIAAGLLFNLLVSICIVFLNKWIYVHHGFPNMSLTLVHFVVTWLGLYICQKLDIFAPKSLPPSKLLLLALSFCGFVVFTNLSLQTNTIGTYQLAKAMTTPVIIAIQTLWYQKSFSTRIQLTLIPITLGVILNSYYDVKFNFLGMVFAALGVLVTSLYQVWVGAKQHELQVNSMQLLYYQAPMSSAMLLVAVPCFEPVLGEGGIFGPWSVSALLMVLLSGVIAFMVNLSIYWIIGNTSPVTCVHWRWGVDTCVRRHTVGAPGGSRQMCNTNMSVSTDGAVSTSQIPASEQETLVRPKPLLLKLLKSVGAQKDTYTMKEVIFYLGQYIMTKRLYDEKQQHIVYCSNDLLGDLFGVPSFSVKEHRKIYTMIYRNLVVVNQQEPSDSSTSVSENRCHLEGGNDQKDPDQELQEEKPSSSSLVSRPSTSSRRRAISETEENSDELSERQRKRHKSDSISLSFDESLALCVIREICCERSSSSESTETPSNLDLDDGVSEHSGDWLDQDSVSDQFSVEFEVESLDSEDYSLSEEGQELSDEDDEVYRVTVYQAGESDTDSFEEDPEISLADYWKCTSCNEMNPPLPPHCNRCWALRENWLPEDKGKDKGGIPEKAKLENSTHAEEGFDVPDCKKTTADDSQEACVEENDDKSTQASQSQESEDFSQPSTSNSIIYSSQEDVKEFEREETQDKEESTESNIPLNAIEPCVICQGRPKNGCIVHGKTGHLMSCFTCAKKLKKRNKPCPVCRQPIQMIVLTYFN': [np.float32(0.61224353), np.float32(0.65839905), np.float32(0.4574901), np.float32(0.44221506), np.float32(0.5011399), np.float32(0.46949363), np.float32(0.46233493), np.float32(0.4226957), np.float32(0.48118588), np.float32(0.5156648), np.float32(0.44621205), np.float32(0.44266674), np.float32(0.46533862), np.float32(0.3594379), np.float32(0.34630692), np.float32(0.349513), np.float32(0.28504708), np.float32(0.28016445), np.float32(0.20176047), np.float32(0.19966261), np.float32(0.18830043), np.float32(0.18289202), np.float32(0.17148277), np.float32(0.1478498), np.float32(0.14309208), np.float32(0.14485964), np.float32(0.14558545), np.float32(0.14654957), np.float32(0.15845107), np.float32(0.1729755), np.float32(0.17991628), np.float32(0.18617085), np.float32(0.18490769), np.float32(0.21467815), np.float32(0.18833746), np.float32(0.16380696), np.float32(0.16279788), np.float32(0.17084938), np.float32(0.13802755), np.float32(0.12258151), np.float32(0.13470726), np.float32(0.13042098), np.float32(0.1133751), np.float32(0.11465162), np.float32(0.12626599), np.float32(0.10530657), np.float32(0.09411896), np.float32(0.09684463), np.float32(0.09718604), np.float32(0.080903925), np.float32(0.080686055), np.float32(0.08329795), np.float32(0.07481881), np.float32(0.06971599), np.float32(0.06165564), np.float32(0.0665227), np.float32(0.071743764), np.float32(0.074070275), np.float32(0.0945225), np.float32(0.11570154), np.float32(0.11852575), np.float32(0.13376446), np.float32(0.15461345), np.float32(0.17890243), np.float32(0.13570632), np.float32(0.14612663), np.float32(0.16551426), np.float32(0.15905827), np.float32(0.1370828), np.float32(0.15276954), np.float32(0.14762795), np.float32(0.14461698), np.float32(0.1522719), np.float32(0.15453263), np.float32(0.13910456), np.float32(0.1238514), np.float32(0.11537795), np.float32(0.10496782), np.float32(0.09562608), np.float32(0.08433649), np.float32(0.087794006), np.float32(0.068199426), np.float32(0.054430895), np.float32(0.05133991), np.float32(0.05303926), np.float32(0.04847607), np.float32(0.04428868), np.float32(0.04541954), np.float32(0.045975097), np.float32(0.044780128), np.float32(0.049756054), np.float32(0.04659381), np.float32(0.051672596), np.float32(0.05001909), np.float32(0.04378833), np.float32(0.056918014), np.float32(0.044205327), np.float32(0.05411994), np.float32(0.053445794), np.float32(0.050904166), np.float32(0.052403003), np.float32(0.049143255), np.float32(0.05186734), np.float32(0.043005142), np.float32(0.04023244), np.float32(0.037668247), np.float32(0.030090116), np.float32(0.02900468), np.float32(0.038373575), np.float32(0.040355667), np.float32(0.038982313), np.float32(0.037562426), np.float32(0.039756786), np.float32(0.03900592), np.float32(0.03970639), np.float32(0.04412392), np.float32(0.04251964), np.float32(0.050445396), np.float32(0.050457954), np.float32(0.049185872), np.float32(0.054464996), np.float32(0.051067356), np.float32(0.05120254), np.float32(0.053316005), np.float32(0.04955155), np.float32(0.05093108), np.float32(0.05205888), np.float32(0.052710656), np.float32(0.054201514), np.float32(0.05208224), np.float32(0.053146318), np.float32(0.055053167), np.float32(0.057008546), np.float32(0.053872414), np.float32(0.062466647), np.float32(0.06255552), np.float32(0.056587238), np.float32(0.060761794), np.float32(0.06992204), np.float32(0.06868394), np.float32(0.06953761), np.float32(0.07800134), np.float32(0.089641795), np.float32(0.08143934), np.float32(0.081698485), np.float32(0.08750505), np.float32(0.08684302), np.float32(0.07297772), np.float32(0.06775226), np.float32(0.06931763), np.float32(0.061757572), np.float32(0.058700733), np.float32(0.058707148), np.float32(0.062045712), np.float32(0.060270276), np.float32(0.05408805), np.float32(0.054965314), np.float32(0.050634533), np.float32(0.04701524), np.float32(0.042836532), np.float32(0.042800713), np.float32(0.035884324), np.float32(0.028547518), np.float32(0.031476934), np.float32(0.036344763), np.float32(0.038915068), np.float32(0.03996773), np.float32(0.05272084), np.float32(0.058407906), np.float32(0.059350014), np.float32(0.05976056), np.float32(0.06807009), np.float32(0.06870412), np.float32(0.058044925), np.float32(0.06526745), np.float32(0.068921395), np.float32(0.06367452), np.float32(0.06173095), np.float32(0.07070419), np.float32(0.07703241), np.float32(0.066901304), np.float32(0.06001923), np.float32(0.05615742), np.float32(0.05129568), np.float32(0.04276634), np.float32(0.037315264), np.float32(0.033105467), np.float32(0.032278918), np.float32(0.0246615), np.float32(0.02263438), np.float32(0.018359121), np.float32(0.014718003), np.float32(0.014826862), np.float32(0.014023359), np.float32(0.014654274), np.float32(0.013927209), np.float32(0.015353854), np.float32(0.017982202), np.float32(0.016214117), np.float32(0.020684464), np.float32(0.023908824), np.float32(0.0274484), np.float32(0.034475297), np.float32(0.040832866), np.float32(0.04512018), np.float32(0.060622394), np.float32(0.06461663), np.float32(0.06493542), np.float32(0.07135179), np.float32(0.07410346), np.float32(0.076534525), np.float32(0.07520516), np.float32(0.079114616), np.float32(0.10767191), np.float32(0.10297493), np.float32(0.10392103), np.float32(0.101457395), np.float32(0.10945576), np.float32(0.09616474), np.float32(0.087984376), np.float32(0.08519259), np.float32(0.09872361), np.float32(0.08682013), np.float32(0.08551224), np.float32(0.07936585), np.float32(0.06752095), np.float32(0.059623957), np.float32(0.05845692), np.float32(0.0580067), np.float32(0.05730112), np.float32(0.055699006), np.float32(0.059349176), np.float32(0.06970082), np.float32(0.07367075), np.float32(0.07376907), np.float32(0.08907931), np.float32(0.08975055), np.float32(0.08667384), np.float32(0.0935694), np.float32(0.1090671), np.float32(0.10371021), np.float32(0.09894986), np.float32(0.10870483), np.float32(0.1070613), np.float32(0.097842835), np.float32(0.09067679), np.float32(0.10231647), np.float32(0.10473187), np.float32(0.095791034), np.float32(0.09867138), np.float32(0.12849203), np.float32(0.12251563), np.float32(0.17435426), np.float32(0.17104773), np.float32(0.22605768), np.float32(0.22684592), np.float32(0.27405578), np.float32(0.23296186), np.float32(0.37031645), np.float32(0.41306752), np.float32(0.4239325), np.float32(0.5031838), np.float32(0.43222603), np.float32(0.4197944), np.float32(0.47212428), np.float32(0.6076509), np.float32(0.5849188), np.float32(0.58864015), np.float32(0.6202059), np.float32(0.5830396), np.float32(0.5983706), np.float32(0.6756213), np.float32(0.68862516), np.float32(0.8153124), np.float32(0.83920956), np.float32(0.8759455), np.float32(0.90812826), np.float32(0.923773), np.float32(0.93164283), np.float32(0.94973063), np.float32(0.9617783), np.float32(0.9672066), np.float32(0.9646077), np.float32(0.9678678), np.float32(0.97097135), np.float32(0.97240067), np.float32(0.97225946), np.float32(0.9738299), np.float32(0.9745977), np.float32(0.97318834), np.float32(0.9725964), np.float32(0.9723468), np.float32(0.9697822), np.float32(0.95885676), np.float32(0.9372381), np.float32(0.8831615), np.float32(0.83697444), np.float32(0.80997217), np.float32(0.78213096), np.float32(0.7535391), np.float32(0.7189166), np.float32(0.6729647), np.float32(0.59298337), np.float32(0.4532284), np.float32(0.42636463), np.float32(0.3536005), np.float32(0.30090633), np.float32(0.2582501), np.float32(0.22147729), np.float32(0.19405255), np.float32(0.18419388), np.float32(0.17966904), np.float32(0.16002156), np.float32(0.13885565), np.float32(0.11801776), np.float32(0.09891902), np.float32(0.09721878), np.float32(0.09496403), np.float32(0.078526616), np.float32(0.06858775), np.float32(0.06188439), np.float32(0.056485195), np.float32(0.05377261), np.float32(0.056607172), np.float32(0.05717104), np.float32(0.051181212), np.float32(0.05001671), np.float32(0.05472702), np.float32(0.04951581), np.float32(0.05110291), np.float32(0.05721892), np.float32(0.055050306), np.float32(0.051992632), np.float32(0.051374342), np.float32(0.04942107), np.float32(0.05425159), np.float32(0.054470632), np.float32(0.05203359), np.float32(0.05178266), np.float32(0.05283276), np.float32(0.04913621), np.float32(0.05180417), np.float32(0.05148415), np.float32(0.053420216), np.float32(0.056324556), np.float32(0.062922046), np.float32(0.06491635), np.float32(0.068344034), np.float32(0.07078493), np.float32(0.07580323), np.float32(0.079035826), np.float32(0.07913122), np.float32(0.08430312), np.float32(0.07750049), np.float32(0.07488654), np.float32(0.09129221), np.float32(0.08854465), np.float32(0.07759173), np.float32(0.072105534), np.float32(0.07209415), np.float32(0.07051325), np.float32(0.06682089), np.float32(0.06886314), np.float32(0.076096684), np.float32(0.07683144), np.float32(0.07600985), np.float32(0.08235295), np.float32(0.07872832), np.float32(0.07574387), np.float32(0.06785746), np.float32(0.06834812), np.float32(0.067183614), np.float32(0.0635579), np.float32(0.059966266), np.float32(0.057624202), np.float32(0.053712495), np.float32(0.051990014), np.float32(0.056787692), np.float32(0.067569144), np.float32(0.074575864), np.float32(0.08648808), np.float32(0.1028017), np.float32(0.14279304), np.float32(0.16178378), np.float32(0.19410855), np.float32(0.23055819), np.float32(0.25268), np.float32(0.28634772), np.float32(0.36640486), np.float32(0.47855982), np.float32(0.55779487), np.float32(0.61276144), np.float32(0.6617565), np.float32(0.7250923), np.float32(0.7873163), np.float32(0.8397094), np.float32(0.89792573), np.float32(0.9201938), np.float32(0.9388287), np.float32(0.9528458), np.float32(0.9622848), np.float32(0.9668083), np.float32(0.96899575), np.float32(0.9684324), np.float32(0.9670037), np.float32(0.96931434), np.float32(0.9692982), np.float32(0.9704339), np.float32(0.97003347), np.float32(0.97067195), np.float32(0.97287357), np.float32(0.9735745), np.float32(0.9752814), np.float32(0.97710574), np.float32(0.97783184), np.float32(0.9785363), np.float32(0.9786507), np.float32(0.97919625), np.float32(0.9791589), np.float32(0.9786411), np.float32(0.9793184), np.float32(0.9791323), np.float32(0.97863424), np.float32(0.97948027), np.float32(0.97944516), np.float32(0.9789919), np.float32(0.97935325), np.float32(0.97984767), np.float32(0.98023546), np.float32(0.98000985), np.float32(0.9806496), np.float32(0.9799146), np.float32(0.97975653), np.float32(0.97877854), np.float32(0.9785728), np.float32(0.97929996), np.float32(0.97933584), np.float32(0.9788341), np.float32(0.9784801), np.float32(0.97817355), np.float32(0.9786961), np.float32(0.97722864), np.float32(0.9765979), np.float32(0.9775288), np.float32(0.97641355), np.float32(0.97639364), np.float32(0.976392), np.float32(0.97555965), np.float32(0.97513187), np.float32(0.9741237), np.float32(0.9718322), np.float32(0.97145957), np.float32(0.97031826), np.float32(0.96922493), np.float32(0.96549547), np.float32(0.9652758), np.float32(0.9610331), np.float32(0.96080637), np.float32(0.9609527), np.float32(0.95786303), np.float32(0.95308197), np.float32(0.9490083), np.float32(0.9355323), np.float32(0.91978395), np.float32(0.91126114), np.float32(0.900697), np.float32(0.88612634), np.float32(0.8765832), np.float32(0.87270117), np.float32(0.85803986), np.float32(0.85240716), np.float32(0.85909), np.float32(0.86007357), np.float32(0.85780466), np.float32(0.8746201), np.float32(0.84495884), np.float32(0.8846339), np.float32(0.9003149), np.float32(0.9133238), np.float32(0.9229475), np.float32(0.9244221), np.float32(0.9327527), np.float32(0.9376032), np.float32(0.9381264), np.float32(0.946779), np.float32(0.9488233), np.float32(0.9571798), np.float32(0.9620014), np.float32(0.96766585), np.float32(0.96921104), np.float32(0.9704597), np.float32(0.97218704), np.float32(0.97360724), np.float32(0.975076), np.float32(0.9764605), np.float32(0.9773711), np.float32(0.9773491), np.float32(0.97695947), np.float32(0.977503), np.float32(0.97776526), np.float32(0.97693354), np.float32(0.9768877), np.float32(0.9757696), np.float32(0.9767601), np.float32(0.97709876), np.float32(0.97663224), np.float32(0.9760646), np.float32(0.9760441), np.float32(0.9754142), np.float32(0.97559285), np.float32(0.9741095), np.float32(0.97549), np.float32(0.975229), np.float32(0.9755195), np.float32(0.9761623), np.float32(0.9754774), np.float32(0.9765677), np.float32(0.9750056), np.float32(0.97461945), np.float32(0.970922), np.float32(0.9714731), np.float32(0.9717666), np.float32(0.9737361), np.float32(0.97275037), np.float32(0.96963644), np.float32(0.9688352), np.float32(0.960945), np.float32(0.9617848), np.float32(0.9706613), np.float32(0.9708546), np.float32(0.97164404), np.float32(0.9712215), np.float32(0.9718365), np.float32(0.9710961), np.float32(0.97207254), np.float32(0.9723895), np.float32(0.9734737), np.float32(0.9739255), np.float32(0.97326726), np.float32(0.9721877), np.float32(0.97235096), np.float32(0.97254556), np.float32(0.97159475), np.float32(0.97128785), np.float32(0.9708483), np.float32(0.97002363), np.float32(0.9697314), np.float32(0.9697056), np.float32(0.9701503), np.float32(0.9715791), np.float32(0.97202885), np.float32(0.9725705), np.float32(0.9715919), np.float32(0.971554), np.float32(0.96967363), np.float32(0.97174555), np.float32(0.9708316), np.float32(0.9721485), np.float32(0.9721404), np.float32(0.9700665), np.float32(0.97018695), np.float32(0.9712809), np.float32(0.9667367), np.float32(0.96550834), np.float32(0.9597104), np.float32(0.9502823), np.float32(0.9430817), np.float32(0.92270905), np.float32(0.91384596), np.float32(0.9031186), np.float32(0.89851135), np.float32(0.8848524), np.float32(0.88963175), np.float32(0.86220634), np.float32(0.8588524), np.float32(0.83944726), np.float32(0.8265293), np.float32(0.77895874), np.float32(0.7440355), np.float32(0.70628923), np.float32(0.60507005), np.float32(0.5366053), np.float32(0.5017561), np.float32(0.44177413), np.float32(0.4138508), np.float32(0.34869006), np.float32(0.28387454), np.float32(0.21782757), np.float32(0.217605), np.float32(0.21830697), np.float32(0.21879682), np.float32(0.24562809), np.float32(0.24978264), np.float32(0.28574), np.float32(0.2612203), np.float32(0.27920353), np.float32(0.32138044), np.float32(0.33471438), np.float32(0.36881167), np.float32(0.43865415), np.float32(0.5065511), np.float32(0.5072748), np.float32(0.5742828), np.float32(0.62778485), np.float32(0.6750603), np.float32(0.67553985), np.float32(0.70884085), np.float32(0.7699278), np.float32(0.7828835), np.float32(0.80685335), np.float32(0.8620412), np.float32(0.8879879), np.float32(0.90048087), np.float32(0.91864705), np.float32(0.9327117), np.float32(0.9362478), np.float32(0.9423756), np.float32(0.94885856), np.float32(0.95721126), np.float32(0.96238637), np.float32(0.9635568), np.float32(0.96650964), np.float32(0.9673701), np.float32(0.96616936), np.float32(0.9662832), np.float32(0.9650956), np.float32(0.963954), np.float32(0.96511745), np.float32(0.96882385), np.float32(0.971609), np.float32(0.97310436), np.float32(0.97301143), np.float32(0.97371167), np.float32(0.975713), np.float32(0.97523004), np.float32(0.9760519), np.float32(0.9771417), np.float32(0.9760928), np.float32(0.976103), np.float32(0.97660655), np.float32(0.9760786), np.float32(0.97582895), np.float32(0.9749805), np.float32(0.9739525), np.float32(0.9745096), np.float32(0.9746085), np.float32(0.97398484), np.float32(0.9743593), np.float32(0.97536904), np.float32(0.9742576), np.float32(0.97381264), np.float32(0.9746011), np.float32(0.97441703), np.float32(0.9750481), np.float32(0.975774), np.float32(0.97518325), np.float32(0.9749067), np.float32(0.9751192), np.float32(0.9759951), np.float32(0.9748208), np.float32(0.9749454), np.float32(0.9751855), np.float32(0.97549385), np.float32(0.97509277), np.float32(0.97646195), np.float32(0.97684425), np.float32(0.9739919), np.float32(0.9727069), np.float32(0.9711176), np.float32(0.96989304), np.float32(0.9684997), np.float32(0.966218), np.float32(0.9658901), np.float32(0.96632284), np.float32(0.96697825), np.float32(0.9658323), np.float32(0.96616656), np.float32(0.9638543), np.float32(0.9626842), np.float32(0.9640021), np.float32(0.96360874), np.float32(0.9630572), np.float32(0.9627019), np.float32(0.96158355), np.float32(0.9618416), np.float32(0.9634811), np.float32(0.96361214), np.float32(0.9594288), np.float32(0.96076983), np.float32(0.9599749), np.float32(0.96294427), np.float32(0.96237653), np.float32(0.9618333), np.float32(0.96525276), np.float32(0.9662759), np.float32(0.96603686), np.float32(0.9656335), np.float32(0.9645007), np.float32(0.9626969), np.float32(0.96389174), np.float32(0.96078235), np.float32(0.95058763), np.float32(0.9342778), np.float32(0.9159912), np.float32(0.89995223), np.float32(0.8735671), np.float32(0.86411613), np.float32(0.8471256), np.float32(0.8244075), np.float32(0.81055486), np.float32(0.79927176), np.float32(0.78865236), np.float32(0.74544275), np.float32(0.66379935), np.float32(0.58963364), np.float32(0.47899145), np.float32(0.40960672), np.float32(0.37768513), np.float32(0.3693944), np.float32(0.3345334), np.float32(0.30469832), np.float32(0.28305748), np.float32(0.28049654), np.float32(0.27566746), np.float32(0.26111633), np.float32(0.21911404), np.float32(0.21039477), np.float32(0.24417931), np.float32(0.21587825), np.float32(0.20222555), np.float32(0.21647549), np.float32(0.24056475), np.float32(0.20954905), np.float32(0.21962765), np.float32(0.24117379), np.float32(0.25627065), np.float32(0.26953912), np.float32(0.26798287), np.float32(0.27743244), np.float32(0.26829654), np.float32(0.26495013), np.float32(0.2678248), np.float32(0.26618838), np.float32(0.2713175), np.float32(0.27892485), np.float32(0.2784402), np.float32(0.2903945), np.float32(0.29635268), np.float32(0.33537126), np.float32(0.37300208), np.float32(0.3897662), np.float32(0.3855484), np.float32(0.3856225), np.float32(0.39133653), np.float32(0.3802198), np.float32(0.36557588), np.float32(0.3491097), np.float32(0.33246952), np.float32(0.31456295), np.float32(0.316626), np.float32(0.30890572), np.float32(0.2538881), np.float32(0.23260324), np.float32(0.27983782), np.float32(0.29866004), np.float32(0.26586196), np.float32(0.21678826)], 'MCFSRPGNEKEPSGSPAKDNYRMNRYKNKALNPEEMRRRREEEGIQLRKQKREQQLFKRRNVDVLNEEEAMFESPLVDSYLSSPVTEGVITRDMVEMLFSEDPELQLATTQKFRKLLSKEPNPPIDEVINTTGVVERFVEFLKESINCTLQFEAAWALTNIASGTSLQTKTVIEAGAVPIFIELLNSDFEDVQEQAVWALGNIAGDSAVCRDYVLNCNILPPLLMLLTKSTRLTMTRNAVWALSNLCRGKNPPPAFEKVSPCLPVLSRLLFSSDPDLLADACWALSYLSDGPNDKIQAVIDSGVCRRLVELLMHTDYKVASPALRAVGNIVTGDDIQTQVVLNCSALPCLLHLLSSAKESIRKEACWTISNITAGNRAQIQTVIDANIFPVLIDILQKAEFRTRKEAAWAITNATSGGTPEQIRYLVNLGCIKPLCDLLTVMDSKIVQVALNGLENILRLGEQEAKQENSGSGVNPYCSLIEEAYGLDKIEFLQSHDNQEIYQKAFDLIEHYFGVEDEDSSLAPQVDQANQQFLFPQQEAPMEGFHKPEMKKQDSDESGAQGGDECQPAVGGTESPAAARDGSDGASPKESEPQTPHTDTPPQGEEAASGVAEAALSRCDMAEELSRQLEDILTTYCRGARALPNGQSHSPELNGLASGREDGKAAGGKVNGGDAGMEKEQKKTQEKKKVKGLGKEITLLMQTLNTLSTPEEKLAGLCRKYADLLEEHRNTQKQMRVLQKKQSQLVQEKDNLRNEHSKAILARSKLESLCRELQRHNRTLKEEGMQRTRLEEEKRKEVTSHFQVTLNDIQTQMEQHNERNASLRQENTELAEKLKKLYEQYKLREEHIDKVVKHKDLQQQLVDAKLHQAQELLKESEDRHDREKDFLLKEAVESQRMCELMKQQEVHLKQQLSLYTEKFEEFQTTLSKSNEVFTTFKQEMEKMTKKIKKLEKETAMYRSRWESSNKALVEMAEEKSVRDREFEALQGKVQRLEKLRRALKVERNELNKKVQNLDGQXCGTAGAPTSDPLTDSPSPPPTDSPLEPNACSVPDSAPCSHSCHCEPKLDTQPRQGEASAQPVTVQE': [np.float32(0.97691), np.float32(0.97838277), np.float32(0.9786251), np.float32(0.98012), np.float32(0.9812538), np.float32(0.9804843), np.float32(0.9796622), np.float32(0.9778241), np.float32(0.975983), np.float32(0.9739251), np.float32(0.97421), np.float32(0.97244114), np.float32(0.96980685), np.float32(0.965393), np.float32(0.9600084), np.float32(0.95593154), np.float32(0.95091563), np.float32(0.9438242), np.float32(0.92374015), np.float32(0.91751814), np.float32(0.91307974), np.float32(0.9090521), np.float32(0.8968198), np.float32(0.8865372), np.float32(0.87089956), np.float32(0.8529912), np.float32(0.83842576), np.float32(0.8252436), np.float32(0.8078844), np.float32(0.7889323), np.float32(0.76140904), np.float32(0.755995), np.float32(0.7253414), np.float32(0.71594006), np.float32(0.696279), np.float32(0.6847963), np.float32(0.6855006), np.float32(0.6748085), np.float32(0.6602272), np.float32(0.6453569), np.float32(0.6434768), np.float32(0.63766575), np.float32(0.6294142), np.float32(0.6149871), np.float32(0.59175897), np.float32(0.5960905), np.float32(0.6035735), np.float32(0.6296333), np.float32(0.6351093), np.float32(0.63878477), np.float32(0.64116013), np.float32(0.6509807), np.float32(0.67284477), np.float32(0.6882302), np.float32(0.6956005), np.float32(0.7062651), np.float32(0.709787), np.float32(0.7198762), np.float32(0.70659626), np.float32(0.7179819), np.float32(0.71497375), np.float32(0.729561), np.float32(0.7196593), np.float32(0.7245577), np.float32(0.7422112), np.float32(0.7615106), np.float32(0.78770554), np.float32(0.8171131), np.float32(0.8144176), np.float32(0.82240176), np.float32(0.8140201), np.float32(0.78450304), np.float32(0.7641382), np.float32(0.790585), np.float32(0.78894377), np.float32(0.7920029), np.float32(0.7749171), np.float32(0.7487938), np.float32(0.7162099), np.float32(0.6455286), np.float32(0.63285327), np.float32(0.6147781), np.float32(0.6168707), np.float32(0.53969216), np.float32(0.49951768), np.float32(0.5044259), np.float32(0.49034858), np.float32(0.49262577), np.float32(0.45403147), np.float32(0.46663138), np.float32(0.4778029), np.float32(0.4731204), np.float32(0.41859272), np.float32(0.3902036), np.float32(0.32980928), np.float32(0.36351207), np.float32(0.3239089), np.float32(0.2703106), np.float32(0.26096272), np.float32(0.2326349), np.float32(0.22174683), np.float32(0.18444286), np.float32(0.20132293), np.float32(0.21528566), np.float32(0.1915142), np.float32(0.19043076), np.float32(0.18787453), np.float32(0.18355295), np.float32(0.19182181), np.float32(0.20714924), np.float32(0.22236331), np.float32(0.2437741), np.float32(0.24164613), np.float32(0.22449175), np.float32(0.21613292), np.float32(0.21077684), np.float32(0.20297186), np.float32(0.20306754), np.float32(0.20561978), np.float32(0.20554814), np.float32(0.20545058), np.float32(0.2029404), np.float32(0.1876911), np.float32(0.1762532), np.float32(0.16967368), np.float32(0.1896976), np.float32(0.16215006), np.float32(0.13743837), np.float32(0.1446715), np.float32(0.14237472), np.float32(0.1232111), np.float32(0.12405312), np.float32(0.11996809), np.float32(0.10664118), np.float32(0.08617652), np.float32(0.082784176), np.float32(0.07140848), np.float32(0.06877967), np.float32(0.06376115), np.float32(0.05881197), np.float32(0.054162513), np.float32(0.055456188), np.float32(0.050823975), np.float32(0.04673647), np.float32(0.044547204), np.float32(0.042349715), np.float32(0.042507403), np.float32(0.044613928), np.float32(0.04401357), np.float32(0.039470974), np.float32(0.042488933), np.float32(0.04829924), np.float32(0.044391092), np.float32(0.048073713), np.float32(0.057075053), np.float32(0.06143299), np.float32(0.06163914), np.float32(0.06322448), np.float32(0.075634114), np.float32(0.07475233), np.float32(0.07684739), np.float32(0.07913692), np.float32(0.09671202), np.float32(0.103017904), np.float32(0.10497425), np.float32(0.09545154), np.float32(0.09386906), np.float32(0.0934234), np.float32(0.08421197), np.float32(0.07719197), np.float32(0.06864977), np.float32(0.07069901), np.float32(0.062206123), np.float32(0.06379812), np.float32(0.06802606), np.float32(0.07173012), np.float32(0.07264328), np.float32(0.06275064), np.float32(0.061172917), np.float32(0.06396625), np.float32(0.05297924), np.float32(0.051261123), np.float32(0.050927464), np.float32(0.051613044), np.float32(0.047887374), np.float32(0.04654321), np.float32(0.043632194), np.float32(0.03999878), np.float32(0.03715099), np.float32(0.03817023), np.float32(0.044284523), np.float32(0.04079749), np.float32(0.046073265), np.float32(0.052944463), np.float32(0.060592696), np.float32(0.059866287), np.float32(0.06682376), np.float32(0.072746426), np.float32(0.06390724), np.float32(0.064053655), np.float32(0.057973586), np.float32(0.056162402), np.float32(0.04529976), np.float32(0.04000966), np.float32(0.041310795), np.float32(0.039095), np.float32(0.036905862), np.float32(0.036014207), np.float32(0.035666026), np.float32(0.037729245), np.float32(0.037008088), np.float32(0.035739377), np.float32(0.036089674), np.float32(0.03575781), np.float32(0.032879528), np.float32(0.032856416), np.float32(0.032089885), np.float32(0.032029867), np.float32(0.031774633), np.float32(0.032191828), np.float32(0.034105957), np.float32(0.033833582), np.float32(0.035705525), np.float32(0.03411356), np.float32(0.032727554), np.float32(0.034863114), np.float32(0.03781687), np.float32(0.036954723), np.float32(0.035557132), np.float32(0.035500314), np.float32(0.03153845), np.float32(0.030732675), np.float32(0.031092118), np.float32(0.03377501), np.float32(0.032380693), np.float32(0.033965565), np.float32(0.038196873), np.float32(0.04317841), np.float32(0.049698867), np.float32(0.066102274), np.float32(0.07080853), np.float32(0.075273976), np.float32(0.09011079), np.float32(0.091509156), np.float32(0.093207136), np.float32(0.10964096), np.float32(0.11814115), np.float32(0.12719953), np.float32(0.12429509), np.float32(0.13024934), np.float32(0.11819821), np.float32(0.12116891), np.float32(0.12640268), np.float32(0.12388274), np.float32(0.11335578), np.float32(0.11608959), np.float32(0.11921569), np.float32(0.120740645), np.float32(0.12253593), np.float32(0.12904704), np.float32(0.11656339), np.float32(0.109780565), np.float32(0.10072273), np.float32(0.085329376), np.float32(0.080539234), np.float32(0.06654509), np.float32(0.05436022), np.float32(0.049818832), np.float32(0.04788148), np.float32(0.039943833), np.float32(0.03297426), np.float32(0.032404225), np.float32(0.03083492), np.float32(0.02706123), np.float32(0.027348159), np.float32(0.028037196), np.float32(0.026359098), np.float32(0.028515514), np.float32(0.034615867), np.float32(0.038054038), np.float32(0.03919155), np.float32(0.04429415), np.float32(0.051440902), np.float32(0.05506998), np.float32(0.052721307), np.float32(0.051871046), np.float32(0.049120344), np.float32(0.044643346), np.float32(0.038034063), np.float32(0.042058535), np.float32(0.045047626), np.float32(0.04715712), np.float32(0.046347316), np.float32(0.046764906), np.float32(0.051840626), np.float32(0.055639997), np.float32(0.053177092), np.float32(0.053358827), np.float32(0.057048935), np.float32(0.055157013), np.float32(0.053834174), np.float32(0.04780542), np.float32(0.045971647), np.float32(0.043898422), np.float32(0.040221334), np.float32(0.040049367), np.float32(0.04092407), np.float32(0.03748138), np.float32(0.03764288), np.float32(0.037159614), np.float32(0.03833685), np.float32(0.038711708), np.float32(0.03882498), np.float32(0.040141203), np.float32(0.040407322), np.float32(0.037283957), np.float32(0.040794812), np.float32(0.04870777), np.float32(0.04347198), np.float32(0.04185025), np.float32(0.050495513), np.float32(0.058567338), np.float32(0.06649896), np.float32(0.079679884), np.float32(0.088918656), np.float32(0.091408536), np.float32(0.088628836), np.float32(0.08757203), np.float32(0.07893754), np.float32(0.07501274), np.float32(0.06407031), np.float32(0.06522838), np.float32(0.060919262), np.float32(0.06245292), np.float32(0.053055678), np.float32(0.045153957), np.float32(0.04735704), np.float32(0.040349703), np.float32(0.03641995), np.float32(0.035361145), np.float32(0.038622253), np.float32(0.03461068), np.float32(0.033474125), np.float32(0.034862045), np.float32(0.035294037), np.float32(0.033907987), np.float32(0.032058593), np.float32(0.032417055), np.float32(0.0336195), np.float32(0.030895865), np.float32(0.033031456), np.float32(0.03673368), np.float32(0.03875335), np.float32(0.039962765), np.float32(0.041204233), np.float32(0.042865627), np.float32(0.04366239), np.float32(0.038745686), np.float32(0.04191279), np.float32(0.049701005), np.float32(0.046232432), np.float32(0.050422378), np.float32(0.06131946), np.float32(0.07085882), np.float32(0.0729514), np.float32(0.08398081), np.float32(0.09990269), np.float32(0.104610376), np.float32(0.095051885), np.float32(0.095519535), np.float32(0.0927303), np.float32(0.082159415), np.float32(0.07192535), np.float32(0.074442625), np.float32(0.07130314), np.float32(0.06543007), np.float32(0.05866989), np.float32(0.054684464), np.float32(0.057850853), np.float32(0.054629955), np.float32(0.04833505), np.float32(0.046128258), np.float32(0.046576455), np.float32(0.03941591), np.float32(0.03742345), np.float32(0.039177287), np.float32(0.040342513), np.float32(0.03692752), np.float32(0.038487416), np.float32(0.03834391), np.float32(0.039204832), np.float32(0.039783437), np.float32(0.044921968), np.float32(0.05018167), np.float32(0.049378883), np.float32(0.04740848), np.float32(0.048642006), np.float32(0.047969326), np.float32(0.04327429), np.float32(0.039852686), np.float32(0.042091083), np.float32(0.050272092), np.float32(0.051069945), np.float32(0.056842797), np.float32(0.07333821), np.float32(0.09587458), np.float32(0.09979513), np.float32(0.11265007), np.float32(0.13040337), np.float32(0.13770625), np.float32(0.11726876), np.float32(0.10736299), np.float32(0.10695206), np.float32(0.10068302), np.float32(0.08564089), np.float32(0.076315016), np.float32(0.07917729), np.float32(0.06694533), np.float32(0.065566175), np.float32(0.06275716), np.float32(0.061995182), np.float32(0.062720396), np.float32(0.06296885), np.float32(0.060207978), np.float32(0.053352483), np.float32(0.052051082), np.float32(0.048272356), np.float32(0.043163713), np.float32(0.042150475), np.float32(0.03776953), np.float32(0.033380445), np.float32(0.03467402), np.float32(0.035569455), np.float32(0.035121027), np.float32(0.032515425), np.float32(0.033554673), np.float32(0.034163445), np.float32(0.034895577), np.float32(0.035061635), np.float32(0.0360466), np.float32(0.037106015), np.float32(0.036914695), np.float32(0.034254465), np.float32(0.037224907), np.float32(0.040822633), np.float32(0.039291665), np.float32(0.038090296), np.float32(0.044761967), np.float32(0.04626994), np.float32(0.043202724), np.float32(0.05160214), np.float32(0.06158031), np.float32(0.06464641), np.float32(0.0661631), np.float32(0.07432265), np.float32(0.08057975), np.float32(0.09256386), np.float32(0.10157759), np.float32(0.12269824), np.float32(0.14046676), np.float32(0.14667682), np.float32(0.16945909), np.float32(0.19430593), np.float32(0.20384555), np.float32(0.20157713), np.float32(0.19561772), np.float32(0.17872845), np.float32(0.17690915), np.float32(0.16505691), np.float32(0.15695107), np.float32(0.17327605), np.float32(0.2016995), np.float32(0.20187514), np.float32(0.19820121), np.float32(0.20514299), np.float32(0.20680784), np.float32(0.20417139), np.float32(0.20727684), np.float32(0.18824556), np.float32(0.16966845), np.float32(0.13765305), np.float32(0.11746171), np.float32(0.11472448), np.float32(0.113366015), np.float32(0.12823188), np.float32(0.14809935), np.float32(0.15410846), np.float32(0.15220581), np.float32(0.17464742), np.float32(0.19097202), np.float32(0.18089975), np.float32(0.25694823), np.float32(0.25986233), np.float32(0.241056), np.float32(0.1981497), np.float32(0.190162), np.float32(0.16878429), np.float32(0.13566098), np.float32(0.13254093), np.float32(0.14144649), np.float32(0.13442649), np.float32(0.14153522), np.float32(0.14470838), np.float32(0.14135733), np.float32(0.15591478), np.float32(0.16436484), np.float32(0.17049176), np.float32(0.18401662), np.float32(0.19458765), np.float32(0.20292072), np.float32(0.25197518), np.float32(0.2606682), np.float32(0.28743038), np.float32(0.30977625), np.float32(0.3189028), np.float32(0.34511176), np.float32(0.3601916), np.float32(0.40186396), np.float32(0.43518668), np.float32(0.45657483), np.float32(0.5044942), np.float32(0.6092565), np.float32(0.6817519), np.float32(0.7207988), np.float32(0.72811604), np.float32(0.8013951), np.float32(0.8275881), np.float32(0.8644036), np.float32(0.87280554), np.float32(0.886065), np.float32(0.8778316), np.float32(0.8900889), np.float32(0.89934355), np.float32(0.9048908), np.float32(0.9201248), np.float32(0.93384194), np.float32(0.9286964), np.float32(0.9290399), np.float32(0.937459), np.float32(0.9436), np.float32(0.9472778), np.float32(0.95366454), np.float32(0.95226467), np.float32(0.95596343), np.float32(0.9542215), np.float32(0.96096516), np.float32(0.96533906), np.float32(0.9708401), np.float32(0.97417533), np.float32(0.9763724), np.float32(0.9769042), np.float32(0.97698724), np.float32(0.97947305), np.float32(0.97957623), np.float32(0.98011017), np.float32(0.9805462), np.float32(0.98115164), np.float32(0.9810519), np.float32(0.98209816), np.float32(0.9828127), np.float32(0.98355156), np.float32(0.98423344), np.float32(0.98456603), np.float32(0.9840269), np.float32(0.98389477), np.float32(0.9839716), np.float32(0.98439735), np.float32(0.9847712), np.float32(0.9844871), np.float32(0.9841761), np.float32(0.98402715), np.float32(0.984324), np.float32(0.98456556), np.float32(0.98452294), np.float32(0.98481804), np.float32(0.98460454), np.float32(0.9843433), np.float32(0.98427737), np.float32(0.984916), np.float32(0.9847594), np.float32(0.98525244), np.float32(0.9852223), np.float32(0.985378), np.float32(0.9853806), np.float32(0.98582363), np.float32(0.98578423), np.float32(0.98529136), np.float32(0.9857324), np.float32(0.9857978), np.float32(0.98568314), np.float32(0.9851708), np.float32(0.98463595), np.float32(0.9832372), np.float32(0.98333377), np.float32(0.98343635), np.float32(0.982983), np.float32(0.98126304), np.float32(0.9800829), np.float32(0.9760122), np.float32(0.9742991), np.float32(0.97083956), np.float32(0.97061086), np.float32(0.9631311), np.float32(0.95401704), np.float32(0.94324183), np.float32(0.9334122), np.float32(0.9197332), np.float32(0.8963843), np.float32(0.87451524), np.float32(0.84958607), np.float32(0.82070243), np.float32(0.8097424), np.float32(0.7917638), np.float32(0.763438), np.float32(0.71905935), np.float32(0.6943311), np.float32(0.67194086), np.float32(0.62631774), np.float32(0.5552844), np.float32(0.54076934), np.float32(0.4729501), np.float32(0.40924236), np.float32(0.37485954), np.float32(0.34479225), np.float32(0.30576888), np.float32(0.23901816), np.float32(0.29024664), np.float32(0.2940735), np.float32(0.30102775), np.float32(0.31426075), np.float32(0.3226928), np.float32(0.34789065), np.float32(0.35623756), np.float32(0.3785895), np.float32(0.38797826), np.float32(0.437325), np.float32(0.47600806), np.float32(0.5445011), np.float32(0.58688647), np.float32(0.62006605), np.float32(0.67408246), np.float32(0.7301918), np.float32(0.7798519), np.float32(0.80581856), np.float32(0.8283847), np.float32(0.84596163), np.float32(0.8610237), np.float32(0.88537925), np.float32(0.90401846), np.float32(0.93309176), np.float32(0.93987656), np.float32(0.95088816), np.float32(0.9659325), np.float32(0.96904594), np.float32(0.97419703), np.float32(0.9770772), np.float32(0.9788744), np.float32(0.9805635), np.float32(0.9809241), np.float32(0.9812626), np.float32(0.9822104), np.float32(0.9829935), np.float32(0.98447084), np.float32(0.9845243), np.float32(0.98385394), np.float32(0.98419917), np.float32(0.9835132), np.float32(0.9836331), np.float32(0.98215723), np.float32(0.98123336), np.float32(0.9791012), np.float32(0.9779693), np.float32(0.97432023), np.float32(0.96817076), np.float32(0.96090156), np.float32(0.95969033), np.float32(0.9551994), np.float32(0.9533893), np.float32(0.94630235), np.float32(0.9426632), np.float32(0.93136096), np.float32(0.9181412), np.float32(0.8885182), np.float32(0.87229365), np.float32(0.8469384), np.float32(0.81500137), np.float32(0.7924071), np.float32(0.77392834), np.float32(0.75117683), np.float32(0.71827954), np.float32(0.67044187), np.float32(0.61942554), np.float32(0.581992), np.float32(0.53950554), np.float32(0.5585116), np.float32(0.55146563), np.float32(0.5372564), np.float32(0.5251977), np.float32(0.51294816), np.float32(0.5040556), np.float32(0.50205636), np.float32(0.4990257), np.float32(0.49964964), np.float32(0.47208044), np.float32(0.4565761), np.float32(0.46082684), np.float32(0.44557998), np.float32(0.44119295), np.float32(0.45075858), np.float32(0.46014667), np.float32(0.44475445), np.float32(0.45655885), np.float32(0.44598767), np.float32(0.4484094), np.float32(0.44713965), np.float32(0.439225), np.float32(0.43479276), np.float32(0.45442453), np.float32(0.4473495), np.float32(0.4708549), np.float32(0.44945353), np.float32(0.4690994), np.float32(0.4673636), np.float32(0.45650798), np.float32(0.45902532), np.float32(0.45918483), np.float32(0.48551047), np.float32(0.49207598), np.float32(0.49850667), np.float32(0.5109916), np.float32(0.5250416), np.float32(0.52475214), np.float32(0.5271472), np.float32(0.53800356), np.float32(0.5735689), np.float32(0.5793511), np.float32(0.5922717), np.float32(0.60235035), np.float32(0.60478914), np.float32(0.60303617), np.float32(0.6036901), np.float32(0.6081425), np.float32(0.6065376), np.float32(0.6065096), np.float32(0.59011835), np.float32(0.5807191), np.float32(0.57884383), np.float32(0.5810172), np.float32(0.58153445), np.float32(0.58072895), np.float32(0.5849699), np.float32(0.5853383), np.float32(0.58147067), np.float32(0.5840378), np.float32(0.58831686), np.float32(0.5899756), np.float32(0.5896927), np.float32(0.57640225), np.float32(0.58437115), np.float32(0.58141494), np.float32(0.58208513), np.float32(0.5662167), np.float32(0.5580963), np.float32(0.55858874), np.float32(0.56019354), np.float32(0.5579734), np.float32(0.558903), np.float32(0.5623977), np.float32(0.56432605), np.float32(0.56452554), np.float32(0.56348974), np.float32(0.5687469), np.float32(0.57114935), np.float32(0.57496506), np.float32(0.574037), np.float32(0.5724984), np.float32(0.5716529), np.float32(0.5774523), np.float32(0.5814284), np.float32(0.578678), np.float32(0.5760539), np.float32(0.5802256), np.float32(0.5856765), np.float32(0.5869346), np.float32(0.5946124), np.float32(0.6048379), np.float32(0.60461473), np.float32(0.5967147), np.float32(0.59918445), np.float32(0.6018995), np.float32(0.59352034), np.float32(0.59143555), np.float32(0.5929657), np.float32(0.58576554), np.float32(0.5794704), np.float32(0.5804578), np.float32(0.58195287), np.float32(0.57792604), np.float32(0.5733655), np.float32(0.5741317), np.float32(0.5780937), np.float32(0.57923806), np.float32(0.5876393), np.float32(0.593245), np.float32(0.5940395), np.float32(0.59855354), np.float32(0.59980685), np.float32(0.6076783), np.float32(0.5997584), np.float32(0.6019984), np.float32(0.6076898), np.float32(0.6032563), np.float32(0.6048753), np.float32(0.60003346), np.float32(0.5999328), np.float32(0.6005269), np.float32(0.60600525), np.float32(0.6095581), np.float32(0.6084876), np.float32(0.6048028), np.float32(0.6118132), np.float32(0.6316347), np.float32(0.6220464), np.float32(0.6176293), np.float32(0.62212586), np.float32(0.62264174), np.float32(0.6198596), np.float32(0.61358), np.float32(0.6076178), np.float32(0.59551746), np.float32(0.582238), np.float32(0.58192956), np.float32(0.57784504), np.float32(0.5779637), np.float32(0.57892305), np.float32(0.5826695), np.float32(0.5849352), np.float32(0.5801553), np.float32(0.5780351), np.float32(0.57590353), np.float32(0.57635516), np.float32(0.5817315), np.float32(0.5881084), np.float32(0.5954897), np.float32(0.5944476), np.float32(0.59212685), np.float32(0.5976421), np.float32(0.5973843), np.float32(0.59415764), np.float32(0.597283), np.float32(0.5989026), np.float32(0.59387666), np.float32(0.589106), np.float32(0.58927083), np.float32(0.5839565), np.float32(0.59060293), np.float32(0.5864014), np.float32(0.5856239), np.float32(0.5792073), np.float32(0.58252376), np.float32(0.59050226), np.float32(0.59077793), np.float32(0.585037), np.float32(0.5851295), np.float32(0.5846325), np.float32(0.58693635), np.float32(0.5909196), np.float32(0.591108), np.float32(0.58986956), np.float32(0.5932599), np.float32(0.5980601), np.float32(0.60160017), np.float32(0.6033522), np.float32(0.6016455), np.float32(0.598988), np.float32(0.60596204), np.float32(0.6051581), np.float32(0.6063308), np.float32(0.60817635), np.float32(0.60501146), np.float32(0.5945983), np.float32(0.59572834), np.float32(0.59329057), np.float32(0.5912331), np.float32(0.6008719), np.float32(0.59811795), np.float32(0.591625), np.float32(0.59075904), np.float32(0.58996224), np.float32(0.5827497), np.float32(0.583173), np.float32(0.58621186), np.float32(0.58042985), np.float32(0.583799), np.float32(0.5859176), np.float32(0.59106255), np.float32(0.58979076), np.float32(0.5951926), np.float32(0.6011224), np.float32(0.60569745), np.float32(0.6006783), np.float32(0.59701365), np.float32(0.5948417), np.float32(0.5925297), np.float32(0.5934624), np.float32(0.5995102), np.float32(0.598106), np.float32(0.58988905), np.float32(0.58834237), np.float32(0.59818405), np.float32(0.5954115), np.float32(0.5826849), np.float32(0.5818511), np.float32(0.5824872), np.float32(0.5810266), np.float32(0.58152837), np.float32(0.582713), np.float32(0.58470047), np.float32(0.5824793), np.float32(0.5844582), np.float32(0.5911344), np.float32(0.58670586), np.float32(0.58153045), np.float32(0.58028734), np.float32(0.5765367), np.float32(0.576799), np.float32(0.5761916), np.float32(0.5761997), np.float32(0.5760217), np.float32(0.5742147), np.float32(0.57541615), np.float32(0.57652885), np.float32(0.5794518), np.float32(0.57576925), np.float32(0.57578194), np.float32(0.57592744), np.float32(0.5741805), np.float32(0.57507026), np.float32(0.5757142), np.float32(0.57598704), np.float32(0.5736601), np.float32(0.5745274), np.float32(0.57327634), np.float32(0.5713938), np.float32(0.56893474), np.float32(0.5699176), np.float32(0.56596863), np.float32(0.56072074), np.float32(0.5615963), np.float32(0.5618404), np.float32(0.56275034), np.float32(0.5649403), np.float32(0.5745464), np.float32(0.57280546), np.float32(0.5753286), np.float32(0.581359), np.float32(0.57910067), np.float32(0.57480764), np.float32(0.5733824), np.float32(0.5751154), np.float32(0.56724566), np.float32(0.5664862), np.float32(0.5766123), np.float32(0.5793818), np.float32(0.5702007), np.float32(0.5674509), np.float32(0.5715528), np.float32(0.56514126), np.float32(0.5698237), np.float32(0.5734413), np.float32(0.5643595), np.float32(0.57389927), np.float32(0.5670238), np.float32(0.5657799), np.float32(0.5710489), np.float32(0.57333064), np.float32(0.57864004), np.float32(0.5783329), np.float32(0.5882487), np.float32(0.5960052), np.float32(0.59415495), np.float32(0.59994674), np.float32(0.59522986), np.float32(0.59255564), np.float32(0.5983348), np.float32(0.60314184), np.float32(0.6032151), np.float32(0.6061808), np.float32(0.62022996), np.float32(0.63795024), np.float32(0.64282864), np.float32(0.6443433), np.float32(0.64704937), np.float32(0.6524046), np.float32(0.6582016), np.float32(0.66203934), np.float32(0.6705667), np.float32(0.6838181), np.float32(0.66858), np.float32(0.669384), np.float32(0.68234813), np.float32(0.70481265), np.float32(0.72169495), np.float32(0.73340905), np.float32(0.7538945), np.float32(0.7853799), np.float32(0.79681706), np.float32(0.82018214), np.float32(0.84394217), np.float32(0.87128377), np.float32(0.8921043), np.float32(0.9118263), np.float32(0.9218512), np.float32(0.92876774), np.float32(0.93752676), np.float32(0.9424393), np.float32(0.94688183), np.float32(0.9549489), np.float32(0.9619758), np.float32(0.966506), np.float32(0.9693587), np.float32(0.9714211), np.float32(0.97378266), np.float32(0.97597563), np.float32(0.97663945), np.float32(0.97793406), np.float32(0.9786702), np.float32(0.9797332), np.float32(0.98002326), np.float32(0.98094463), np.float32(0.97940457), np.float32(0.9795943), np.float32(0.97840685), np.float32(0.97810286), np.float32(0.97761315), np.float32(0.9767006), np.float32(0.9756919), np.float32(0.9744589), np.float32(0.97442925), np.float32(0.97317153), np.float32(0.9721071), np.float32(0.9694019), np.float32(0.9674435), np.float32(0.96480733), np.float32(0.9612387), np.float32(0.95860404), np.float32(0.95520127), np.float32(0.9461174), np.float32(0.94375664), np.float32(0.9392383), np.float32(0.9324523), np.float32(0.9308547), np.float32(0.93093646), np.float32(0.92801), np.float32(0.9284529), np.float32(0.9298555), np.float32(0.93288994), np.float32(0.93542594), np.float32(0.9386248), np.float32(0.94533736), np.float32(0.94412625), np.float32(0.9503699), np.float32(0.9565241), np.float32(0.9518297), np.float32(0.9549195), np.float32(0.9565103), np.float32(0.958091), np.float32(0.9565975), np.float32(0.9604204), np.float32(0.96172845), np.float32(0.9639141), np.float32(0.9659204), np.float32(0.9661134), np.float32(0.9668518), np.float32(0.9675469), np.float32(0.9704545), np.float32(0.96876985), np.float32(0.9697056), np.float32(0.97116125), np.float32(0.9709527), np.float32(0.97178507), np.float32(0.9750225), np.float32(0.9738593)], 'MMATSAIRIGDQLILEEDYDENYIPQENEIQEYARVIGIDPDSEPELMWLAREGIVAPLAAAWKPCQDVTGDIYYFNFATGQSTWEHPNDEHYRELVIQEREKLLMQGGGKKKEKKKKKEKKKDKKAKDLPKPTPSLGSPLGPVQVSLGSLAPLRGLGEPGGSGVTLGSLSSSAGSSGGFDSLLGGVAGQRKSAPFTKSSAVRRSDERVSLILPGLDEEEEEEDDDGEQESEDMSPRGSARLLKNLHMDIGSLGGGFEYEESQRVEESPAVSHTDDGSEPELQNLGKSDDEEESQKEESLDYQNAKMSPVSNDALSPGQGSDLDRGVVGQPGECLGNLSHANSPAQEPAGGEESSPCSPESHSKIKKQEENASEHLTTSKTGEPGSVSEHPIMEQDSQDESETSEGVKDLSGPAFSEKPVDVLLSGRLEEKVLDITALSSGPINTKNDIIEEEAEEEVDEDIEEEVIEEEVGPRRALPQVTDRHIKPSKDTVESVGGELESSLNVSESPIPADLPSKPLLDQTDYIAQDLPYKFVEEISKNAVKYAGYDRETPRLKKESSKQAEESSKIRDELSKHVEEKSSVILEQEEMELKDKHKQRLEELRETLRKEEEKKSLEMRQGHENNLRALEELLAKQTQEEETKMREVQMQRLVRLEKELEIEQEEEQKKLRLRMKELQEERKYTIERFETSQEEIILQEKSAIKEKMKADIEEAIKEEKILLDKEKDATLHELREKLSQETNKALEDLEKQHAEELENLRAEVKQKHQKTVSELQNSRLQVHEQGEVQTFSELNLSNKKMLQLMDFEKEMSDLLQEKRLEVQRDHERKLERLKEDHQLELERVRDQLEDEERTQRSRMLERLQEELEKIRQLHEQELETECRELQRKQEERRNSYQEKENKLQDMEQNLELRRKQLLMKTGQLDSQEENIRQRRTSLEEKEKELSRKTEEIKSSTLNLKMQEDLVTEQKLLQDIIQKSQHELEKTQNKRTELEAEVALLQSRYTQLLSKVRDLEEENRKSNIDLKEDTKVVMSPRVDPALRLEDLTASASSVHGAAVPHLDILRNAMTSVQNQEYDNEMDDIRHYISSQGASIQKAKDFLHLQTRSMCHRQSLLHAAKKQWCHSMQETHSPKHSHLLEDVKQNLEEEAHSLNEFQSTMHKGQVLLQEKEQRLQELESSLREEISEDDAVIRGRRNKKVVTFDLSDSDDSCSAINHDLFPSGDLRAQPILPSKVHNLTASLRRITAELNGVLSSLGPLSNDPHPFSTPDPLSAEPGIPLSSFNNLARLGAPQSSAWSSSLPSTVPSVPSPSQSVDEILMKKWRKYFPGGTPLFTDQSKLQENRFGYVPAGEQVRMVQNVAQHTDKRSIQAMIDTNKKWLENFRNDPKVPRTSRTMGSSPGLLQLGLDENNQIKVYRY': [np.float32(0.8366804), np.float32(0.9128109), np.float32(0.8162911), np.float32(0.86981845), np.float32(0.8609203), np.float32(0.71676636), np.float32(0.6507717), np.float32(0.56589544), np.float32(0.54581594), np.float32(0.53500754), np.float32(0.5293539), np.float32(0.5145967), np.float32(0.47717094), np.float32(0.4075809), np.float32(0.40768015), np.float32(0.4015802), np.float32(0.40389884), np.float32(0.42201617), np.float32(0.40393078), np.float32(0.43059778), np.float32(0.4422027), np.float32(0.43169254), np.float32(0.40594298), np.float32(0.4266374), np.float32(0.3907109), np.float32(0.35886526), np.float32(0.36176002), np.float32(0.34827596), np.float32(0.33839944), np.float32(0.32498842), np.float32(0.35207126), np.float32(0.35203415), np.float32(0.32914254), np.float32(0.32310057), np.float32(0.33350056), np.float32(0.31051958), np.float32(0.29309762), np.float32(0.26248074), np.float32(0.21887685), np.float32(0.19084108), np.float32(0.17728008), np.float32(0.17415439), np.float32(0.16816612), np.float32(0.14857198), np.float32(0.13284132), np.float32(0.14485534), np.float32(0.15206237), np.float32(0.12993209), np.float32(0.12386852), np.float32(0.13237385), np.float32(0.11827735), np.float32(0.1067843), np.float32(0.11195343), np.float32(0.10483121), np.float32(0.08623121), np.float32(0.0938107), np.float32(0.1048744), np.float32(0.11055994), np.float32(0.10906898), np.float32(0.11672675), np.float32(0.12719692), np.float32(0.1253162), np.float32(0.13120909), np.float32(0.13188355), np.float32(0.11992676), np.float32(0.08850667), np.float32(0.08306665), np.float32(0.082070336), np.float32(0.08431155), np.float32(0.0726727), np.float32(0.08474946), np.float32(0.09168244), np.float32(0.092980504), np.float32(0.0788565), np.float32(0.08050014), np.float32(0.09177602), np.float32(0.09142895), np.float32(0.09493594), np.float32(0.102384545), np.float32(0.109592624), np.float32(0.10159832), np.float32(0.093684606), np.float32(0.090033926), np.float32(0.10048743), np.float32(0.10059528), np.float32(0.10434151), np.float32(0.112087116), np.float32(0.11884318), np.float32(0.13152958), np.float32(0.13375679), np.float32(0.13893454), np.float32(0.14218692), np.float32(0.13899615), np.float32(0.13577949), np.float32(0.1398753), np.float32(0.14596605), np.float32(0.15294188), np.float32(0.16191103), np.float32(0.16243452), np.float32(0.17564948), np.float32(0.21011005), np.float32(0.24067785), np.float32(0.28610867), np.float32(0.35676384), np.float32(0.40844774), np.float32(0.49254346), np.float32(0.5487972), np.float32(0.5719167), np.float32(0.64212966), np.float32(0.720825), np.float32(0.7689969), np.float32(0.8045396), np.float32(0.85631305), np.float32(0.8748557), np.float32(0.8913933), np.float32(0.89451677), np.float32(0.9205906), np.float32(0.9305197), np.float32(0.9278863), np.float32(0.9364085), np.float32(0.93990046), np.float32(0.9420769), np.float32(0.9502196), np.float32(0.95381385), np.float32(0.95435405), np.float32(0.96091396), np.float32(0.9584646), np.float32(0.9612618), np.float32(0.96372694), np.float32(0.9644089), np.float32(0.9659227), np.float32(0.9691924), np.float32(0.9718559), np.float32(0.9724893), np.float32(0.97396445), np.float32(0.9737115), np.float32(0.97782284), np.float32(0.9793188), np.float32(0.978362), np.float32(0.9778176), np.float32(0.977545), np.float32(0.97740227), np.float32(0.9783589), np.float32(0.9792966), np.float32(0.9801364), np.float32(0.9813098), np.float32(0.9807452), np.float32(0.98176044), np.float32(0.98216677), np.float32(0.98224556), np.float32(0.98244745), np.float32(0.9827383), np.float32(0.98288846), np.float32(0.98273313), np.float32(0.9829434), np.float32(0.98325515), np.float32(0.9838525), np.float32(0.98383534), np.float32(0.98390895), np.float32(0.9848257), np.float32(0.98452085), np.float32(0.98450744), np.float32(0.98493737), np.float32(0.984438), np.float32(0.9850022), np.float32(0.9849244), np.float32(0.9850814), np.float32(0.98591346), np.float32(0.98627037), np.float32(0.98539346), np.float32(0.98551685), np.float32(0.98551613), np.float32(0.98550344), np.float32(0.98517877), np.float32(0.9846222), np.float32(0.9843401), np.float32(0.98404425), np.float32(0.9833197), np.float32(0.983597), np.float32(0.9834661), np.float32(0.98457885), np.float32(0.9850776), np.float32(0.9848224), np.float32(0.9852819), np.float32(0.9853755), np.float32(0.9852034), np.float32(0.9858643), np.float32(0.9853998), np.float32(0.98573655), np.float32(0.98533684), np.float32(0.9855086), np.float32(0.9854022), np.float32(0.9850034), np.float32(0.98463494), np.float32(0.9845063), np.float32(0.9838974), np.float32(0.98305845), np.float32(0.98294353), np.float32(0.9819717), np.float32(0.9814979), np.float32(0.98139095), np.float32(0.9812801), np.float32(0.9804395), np.float32(0.9801625), np.float32(0.9806898), np.float32(0.97979087), np.float32(0.9804621), np.float32(0.9810464), np.float32(0.9803642), np.float32(0.98030305), np.float32(0.9796102), np.float32(0.98003495), np.float32(0.97975093), np.float32(0.97900957), np.float32(0.97903854), np.float32(0.9778822), np.float32(0.9780539), np.float32(0.9793012), np.float32(0.9798854), np.float32(0.9808652), np.float32(0.9808397), np.float32(0.98175037), np.float32(0.9822996), np.float32(0.98130655), np.float32(0.9816207), np.float32(0.98209655), np.float32(0.98198706), np.float32(0.9816404), np.float32(0.9802492), np.float32(0.9798135), np.float32(0.97787446), np.float32(0.97620684), np.float32(0.9753644), np.float32(0.97319895), np.float32(0.97146195), np.float32(0.97064376), np.float32(0.9683658), np.float32(0.96671826), np.float32(0.9642847), np.float32(0.9617609), np.float32(0.9554911), np.float32(0.9517563), np.float32(0.9443572), np.float32(0.94714504), np.float32(0.9487351), np.float32(0.95318234), np.float32(0.9540198), np.float32(0.9560918), np.float32(0.96062094), np.float32(0.9623197), np.float32(0.96151406), np.float32(0.9630368), np.float32(0.96520805), np.float32(0.96553093), np.float32(0.9672107), np.float32(0.9686442), np.float32(0.9701358), np.float32(0.9715361), np.float32(0.974964), np.float32(0.97672004), np.float32(0.97669005), np.float32(0.9773333), np.float32(0.9775997), np.float32(0.97725713), np.float32(0.97742087), np.float32(0.9766674), np.float32(0.9770742), np.float32(0.97750455), np.float32(0.97803247), np.float32(0.97867876), np.float32(0.9789394), np.float32(0.97914565), np.float32(0.98001444), np.float32(0.9802859), np.float32(0.9797152), np.float32(0.97951376), np.float32(0.97835267), np.float32(0.9778776), np.float32(0.97803646), np.float32(0.97842777), np.float32(0.979404), np.float32(0.9800628), np.float32(0.9800307), np.float32(0.9797162), np.float32(0.9802562), np.float32(0.9800086), np.float32(0.979368), np.float32(0.97898793), np.float32(0.9786193), np.float32(0.9783346), np.float32(0.9782988), np.float32(0.9768882), np.float32(0.97738147), np.float32(0.97661155), np.float32(0.9767908), np.float32(0.97774315), np.float32(0.97617525), np.float32(0.9757529), np.float32(0.97590655), np.float32(0.9745993), np.float32(0.9751277), np.float32(0.97602874), np.float32(0.976263), np.float32(0.9763372), np.float32(0.9761711), np.float32(0.97616553), np.float32(0.976825), np.float32(0.97656643), np.float32(0.9763889), np.float32(0.9766987), np.float32(0.9767194), np.float32(0.9782111), np.float32(0.9771135), np.float32(0.97818893), np.float32(0.97762144), np.float32(0.9785398), np.float32(0.9790548), np.float32(0.9789209), np.float32(0.979082), np.float32(0.9791597), np.float32(0.9799341), np.float32(0.981037), np.float32(0.98104525), np.float32(0.98189664), np.float32(0.98199546), np.float32(0.98146534), np.float32(0.9818734), np.float32(0.9810642), np.float32(0.9819067), np.float32(0.98196894), np.float32(0.9820087), np.float32(0.9816943), np.float32(0.9816865), np.float32(0.98209506), np.float32(0.9823679), np.float32(0.9814601), np.float32(0.9814596), np.float32(0.9814224), np.float32(0.98187906), np.float32(0.98161894), np.float32(0.9817075), np.float32(0.9831338), np.float32(0.98268664), np.float32(0.9820301), np.float32(0.9822067), np.float32(0.981926), np.float32(0.98112935), np.float32(0.9802137), np.float32(0.9803673), np.float32(0.9800324), np.float32(0.9805321), np.float32(0.9802675), np.float32(0.9800044), np.float32(0.9803736), np.float32(0.98010284), np.float32(0.9803622), np.float32(0.98093903), np.float32(0.9810548), np.float32(0.980827), np.float32(0.9805844), np.float32(0.9805784), np.float32(0.9796943), np.float32(0.97964615), np.float32(0.97930235), np.float32(0.97899115), np.float32(0.9776728), np.float32(0.977648), np.float32(0.9773842), np.float32(0.9782824), np.float32(0.9785285), np.float32(0.97898865), np.float32(0.980053), np.float32(0.98080677), np.float32(0.9812104), np.float32(0.980719), np.float32(0.9816356), np.float32(0.9811792), np.float32(0.98160326), np.float32(0.9814208), np.float32(0.980845), np.float32(0.98126304), np.float32(0.9810472), np.float32(0.9806354), np.float32(0.98095614), np.float32(0.98046976), np.float32(0.98028874), np.float32(0.98035496), np.float32(0.9802609), np.float32(0.9802563), np.float32(0.9801792), np.float32(0.98017657), np.float32(0.98089695), np.float32(0.9806357), np.float32(0.9809653), np.float32(0.9806308), np.float32(0.9805753), np.float32(0.97988945), np.float32(0.97974634), np.float32(0.97898656), np.float32(0.9770571), np.float32(0.97729254), np.float32(0.9767898), np.float32(0.97577775), np.float32(0.97574866), np.float32(0.97440165), np.float32(0.97274226), np.float32(0.97046506), np.float32(0.96877486), np.float32(0.96636236), np.float32(0.9633654), np.float32(0.96278375), np.float32(0.96245956), np.float32(0.96154356), np.float32(0.9613191), np.float32(0.9583167), np.float32(0.95964277), np.float32(0.9582141), np.float32(0.9547426), np.float32(0.95586944), np.float32(0.9537138), np.float32(0.9490607), np.float32(0.94640654), np.float32(0.9402433), np.float32(0.92930526), np.float32(0.9232525), np.float32(0.91434294), np.float32(0.9129647), np.float32(0.9046482), np.float32(0.9121019), np.float32(0.9192294), np.float32(0.92455035), np.float32(0.9310894), np.float32(0.93676484), np.float32(0.9435725), np.float32(0.9514886), np.float32(0.9525939), np.float32(0.952566), np.float32(0.9538628), np.float32(0.95645297), np.float32(0.95389986), np.float32(0.9547062), np.float32(0.95831066), np.float32(0.9533733), np.float32(0.95855105), np.float32(0.96208656), np.float32(0.96295065), np.float32(0.96470094), np.float32(0.9650073), np.float32(0.9692565), np.float32(0.9692705), np.float32(0.9688419), np.float32(0.9701718), np.float32(0.96989655), np.float32(0.96928847), np.float32(0.9689761), np.float32(0.96660846), np.float32(0.96634156), np.float32(0.9677289), np.float32(0.9664274), np.float32(0.968965), np.float32(0.9694476), np.float32(0.97177243), np.float32(0.9724361), np.float32(0.97459716), np.float32(0.97589934), np.float32(0.9754742), np.float32(0.9757912), np.float32(0.9766525), np.float32(0.9768084), np.float32(0.97547305), np.float32(0.976394), np.float32(0.9784792), np.float32(0.97880405), np.float32(0.9787199), np.float32(0.9788728), np.float32(0.97800714), np.float32(0.97793216), np.float32(0.978909), np.float32(0.97926545), np.float32(0.9781812), np.float32(0.9795035), np.float32(0.9799984), np.float32(0.97959703), np.float32(0.9792321), np.float32(0.9799176), np.float32(0.97866005), np.float32(0.9789661), np.float32(0.9789251), np.float32(0.97961134), np.float32(0.97896487), np.float32(0.9787835), np.float32(0.978235), np.float32(0.97838837), np.float32(0.9788127), np.float32(0.97847086), np.float32(0.9783465), np.float32(0.97786534), np.float32(0.9773006), np.float32(0.9762656), np.float32(0.97651064), np.float32(0.9764132), np.float32(0.9757808), np.float32(0.9768886), np.float32(0.9753963), np.float32(0.97255933), np.float32(0.9712919), np.float32(0.9720557), np.float32(0.96930367), np.float32(0.9657949), np.float32(0.96404827), np.float32(0.96270126), np.float32(0.9593342), np.float32(0.9567306), np.float32(0.95269173), np.float32(0.94808686), np.float32(0.94335437), np.float32(0.93058485), np.float32(0.92257226), np.float32(0.91252434), np.float32(0.901056), np.float32(0.89446646), np.float32(0.87414587), np.float32(0.8641576), np.float32(0.8553921), np.float32(0.8297991), np.float32(0.8210831), np.float32(0.8034449), np.float32(0.7688282), np.float32(0.7581034), np.float32(0.76061255), np.float32(0.7082798), np.float32(0.6837937), np.float32(0.6922181), np.float32(0.672541), np.float32(0.67410094), np.float32(0.65939295), np.float32(0.6823404), np.float32(0.67962325), np.float32(0.7021182), np.float32(0.7545498), np.float32(0.7392184), np.float32(0.73533505), np.float32(0.7286852), np.float32(0.7476708), np.float32(0.7676796), np.float32(0.78564286), np.float32(0.79509866), np.float32(0.79413104), np.float32(0.797569), np.float32(0.78725904), np.float32(0.78297853), np.float32(0.8030364), np.float32(0.7778061), np.float32(0.76766586), np.float32(0.75637823), np.float32(0.72219616), np.float32(0.72085494), np.float32(0.71080977), np.float32(0.7006961), np.float32(0.6910704), np.float32(0.68513536), np.float32(0.67544293), np.float32(0.6409002), np.float32(0.63214725), np.float32(0.64327174), np.float32(0.65101326), np.float32(0.6490985), np.float32(0.65383714), np.float32(0.6516767), np.float32(0.6310834), np.float32(0.6312043), np.float32(0.6338589), np.float32(0.6360505), np.float32(0.6273361), np.float32(0.6245826), np.float32(0.61971307), np.float32(0.6145254), np.float32(0.6175125), np.float32(0.6196523), np.float32(0.6204265), np.float32(0.6204741), np.float32(0.6343412), np.float32(0.63674915), np.float32(0.63175905), np.float32(0.6344233), np.float32(0.6489877), np.float32(0.6662368), np.float32(0.6634204), np.float32(0.6551137), np.float32(0.656887), np.float32(0.6619888), np.float32(0.6540781), np.float32(0.6480186), np.float32(0.64449126), np.float32(0.6492803), np.float32(0.6448645), np.float32(0.6547585), np.float32(0.66602397), np.float32(0.6548724), np.float32(0.6572328), np.float32(0.65315306), np.float32(0.6529684), np.float32(0.6565244), np.float32(0.6537745), np.float32(0.6463887), np.float32(0.6430431), np.float32(0.6359505), np.float32(0.63495713), np.float32(0.62520707), np.float32(0.6144811), np.float32(0.61170256), np.float32(0.6099932), np.float32(0.615405), np.float32(0.61048055), np.float32(0.6017147), np.float32(0.60440505), np.float32(0.6031972), np.float32(0.59282315), np.float32(0.59494925), np.float32(0.6048204), np.float32(0.6020555), np.float32(0.59828794), np.float32(0.59556836), np.float32(0.59614307), np.float32(0.59188783), np.float32(0.5895577), np.float32(0.5925899), np.float32(0.5975078), np.float32(0.59960294), np.float32(0.60208535), np.float32(0.6051776), np.float32(0.6133536), np.float32(0.615711), np.float32(0.61261487), np.float32(0.6191276), np.float32(0.6164879), np.float32(0.6158505), np.float32(0.6203339), np.float32(0.62482965), np.float32(0.62331074), np.float32(0.62762755), np.float32(0.6356592), np.float32(0.63916075), np.float32(0.6330651), np.float32(0.64177006), np.float32(0.6470045), np.float32(0.6490502), np.float32(0.64021903), np.float32(0.64291716), np.float32(0.64515877), np.float32(0.64449346), np.float32(0.64497983), np.float32(0.6422077), np.float32(0.6419473), np.float32(0.64290303), np.float32(0.6422456), np.float32(0.6439962), np.float32(0.6422961), np.float32(0.6366053), np.float32(0.63987684), np.float32(0.6355423), np.float32(0.63141376), np.float32(0.6246206), np.float32(0.6302275), np.float32(0.6306115), np.float32(0.62957424), np.float32(0.6326136), np.float32(0.6396139), np.float32(0.64644843), np.float32(0.6435738), np.float32(0.646428), np.float32(0.652872), np.float32(0.64124656), np.float32(0.6356276), np.float32(0.638863), np.float32(0.6380574), np.float32(0.6398576), np.float32(0.64444387), np.float32(0.6466897), np.float32(0.64807177), np.float32(0.6443666), np.float32(0.64778125), np.float32(0.65095365), np.float32(0.6515715), np.float32(0.6481506), np.float32(0.6415876), np.float32(0.6474254), np.float32(0.6451754), np.float32(0.6400668), np.float32(0.6363574), np.float32(0.63506436), np.float32(0.6325526), np.float32(0.6295392), np.float32(0.6280692), np.float32(0.6165279), np.float32(0.6125575), np.float32(0.60607207), np.float32(0.6088024), np.float32(0.60300314), np.float32(0.6006574), np.float32(0.6040365), np.float32(0.60453254), np.float32(0.60523236), np.float32(0.6065809), np.float32(0.6110692), np.float32(0.61585104), np.float32(0.61246645), np.float32(0.617823), np.float32(0.6181222), np.float32(0.62528425), np.float32(0.6240958), np.float32(0.6270564), np.float32(0.6349816), np.float32(0.6362858), np.float32(0.63843304), np.float32(0.6394963), np.float32(0.6388473), np.float32(0.63195616), np.float32(0.61995167), np.float32(0.62189746), np.float32(0.6211863), np.float32(0.60358876), np.float32(0.60268086), np.float32(0.6057136), np.float32(0.60848486), np.float32(0.60155416), np.float32(0.6016115), np.float32(0.60453653), np.float32(0.6066429), np.float32(0.60012764), np.float32(0.601173), np.float32(0.6016507), np.float32(0.6038256), np.float32(0.5952398), np.float32(0.59916294), np.float32(0.6038486), np.float32(0.5961256), np.float32(0.594799), np.float32(0.6002455), np.float32(0.60915595), np.float32(0.61053044), np.float32(0.6112035), np.float32(0.62278306), np.float32(0.6157758), np.float32(0.60630745), np.float32(0.6102432), np.float32(0.6120091), np.float32(0.60362977), np.float32(0.6042811), np.float32(0.612195), np.float32(0.6085261), np.float32(0.60196483), np.float32(0.6000112), np.float32(0.60170245), np.float32(0.606528), np.float32(0.60465145), np.float32(0.6085436), np.float32(0.614899), np.float32(0.6190966), np.float32(0.6161058), np.float32(0.6270539), np.float32(0.6360091), np.float32(0.63259554), np.float32(0.63715315), np.float32(0.6453116), np.float32(0.6464087), np.float32(0.6434687), np.float32(0.6461345), np.float32(0.6420789), np.float32(0.636326), np.float32(0.63282216), np.float32(0.62815154), np.float32(0.6307487), np.float32(0.6299033), np.float32(0.63344425), np.float32(0.6348595), np.float32(0.6244653), np.float32(0.62178874), np.float32(0.6214847), np.float32(0.6209529), np.float32(0.6187625), np.float32(0.6179322), np.float32(0.62336046), np.float32(0.62941283), np.float32(0.6321295), np.float32(0.63681716), np.float32(0.64962846), np.float32(0.68243754), np.float32(0.6898539), np.float32(0.70973796), np.float32(0.69842035), np.float32(0.68734384), np.float32(0.70177436), np.float32(0.6914865), np.float32(0.6785474), np.float32(0.6666295), np.float32(0.65783745), np.float32(0.6531788), np.float32(0.6177917), np.float32(0.5947476), np.float32(0.5907341), np.float32(0.59525836), np.float32(0.6069398), np.float32(0.6040418), np.float32(0.5956106), np.float32(0.59246653), np.float32(0.5903315), np.float32(0.59755296), np.float32(0.60201645), np.float32(0.59322584), np.float32(0.59299725), np.float32(0.5925156), np.float32(0.5973442), np.float32(0.5946767), np.float32(0.5914743), np.float32(0.59624225), np.float32(0.5932282), np.float32(0.5869627), np.float32(0.5920794), np.float32(0.595714), np.float32(0.5930055), np.float32(0.59271955), np.float32(0.6032172), np.float32(0.60611874), np.float32(0.6011763), np.float32(0.6059635), np.float32(0.61267406), np.float32(0.6126749), np.float32(0.6093444), np.float32(0.60740745), np.float32(0.6112416), np.float32(0.60667527), np.float32(0.6045597), np.float32(0.60866106), np.float32(0.6103402), np.float32(0.6075752), np.float32(0.60681725), np.float32(0.61169446), np.float32(0.61571884), np.float32(0.61415744), np.float32(0.61883825), np.float32(0.6217845), np.float32(0.62451774), np.float32(0.6167122), np.float32(0.61918616), np.float32(0.625358), np.float32(0.61827356), np.float32(0.6115252), np.float32(0.61475927), np.float32(0.6167877), np.float32(0.60844773), np.float32(0.61129624), np.float32(0.61429983), np.float32(0.61219466), np.float32(0.60698324), np.float32(0.61490935), np.float32(0.6166512), np.float32(0.6130926), np.float32(0.6148206), np.float32(0.6250796), np.float32(0.6269577), np.float32(0.62370116), np.float32(0.6215898), np.float32(0.62650394), np.float32(0.63155127), np.float32(0.6251367), np.float32(0.6208464), np.float32(0.62932), np.float32(0.63648254), np.float32(0.6290046), np.float32(0.634592), np.float32(0.6380812), np.float32(0.63248247), np.float32(0.62400657), np.float32(0.634474), np.float32(0.6366274), np.float32(0.633973), np.float32(0.64472777), np.float32(0.6563038), np.float32(0.652843), np.float32(0.65323365), np.float32(0.65988654), np.float32(0.65913355), np.float32(0.6501928), np.float32(0.65828776), np.float32(0.6615442), np.float32(0.6587889), np.float32(0.6529454), np.float32(0.65278375), np.float32(0.6506887), np.float32(0.6463687), np.float32(0.64837575), np.float32(0.6468337), np.float32(0.6472365), np.float32(0.6444501), np.float32(0.6407552), np.float32(0.64408344), np.float32(0.63568074), np.float32(0.63592553), np.float32(0.6393091), np.float32(0.63795376), np.float32(0.63543916), np.float32(0.63712597), np.float32(0.63702404), np.float32(0.63651025), np.float32(0.6435559), np.float32(0.649704), np.float32(0.651349), np.float32(0.64666456), np.float32(0.6472053), np.float32(0.6552728), np.float32(0.6669795), np.float32(0.6658324), np.float32(0.66532105), np.float32(0.6757093), np.float32(0.6696748), np.float32(0.66763437), np.float32(0.66867197), np.float32(0.6615728), np.float32(0.66487855), np.float32(0.665566), np.float32(0.6619893), np.float32(0.6497849), np.float32(0.6550217), np.float32(0.65606534), np.float32(0.656545), np.float32(0.65694374), np.float32(0.6436697), np.float32(0.64501387), np.float32(0.64748853), np.float32(0.6415989), np.float32(0.63762033), np.float32(0.63504), np.float32(0.63900465), np.float32(0.6302881), np.float32(0.63003427), np.float32(0.6273749), np.float32(0.626135), np.float32(0.6299816), np.float32(0.6285382), np.float32(0.6292774), np.float32(0.6327942), np.float32(0.6338283), np.float32(0.63447), np.float32(0.6325107), np.float32(0.63353145), np.float32(0.631315), np.float32(0.63438004), np.float32(0.63930357), np.float32(0.63496935), np.float32(0.6409777), np.float32(0.64134), np.float32(0.63486326), np.float32(0.6397264), np.float32(0.6339047), np.float32(0.6309986), np.float32(0.63244647), np.float32(0.63820875), np.float32(0.63663334), np.float32(0.63134474), np.float32(0.6292795), np.float32(0.6272905), np.float32(0.6219136), np.float32(0.6193366), np.float32(0.61792934), np.float32(0.612267), np.float32(0.60890573), np.float32(0.6148276), np.float32(0.6232118), np.float32(0.61947644), np.float32(0.6182103), np.float32(0.6203941), np.float32(0.62751865), np.float32(0.62521374), np.float32(0.6213921), np.float32(0.62595534), np.float32(0.6348099), np.float32(0.6375861), np.float32(0.63740295), np.float32(0.64109623), np.float32(0.63847786), np.float32(0.6430335), np.float32(0.64838755), np.float32(0.6460092), np.float32(0.64612746), np.float32(0.65003055), np.float32(0.6529164), np.float32(0.64978707), np.float32(0.6553531), np.float32(0.6574508), np.float32(0.6680378), np.float32(0.6679006), np.float32(0.66743445), np.float32(0.67507446), np.float32(0.6636559), np.float32(0.66939956), np.float32(0.6798465), np.float32(0.6719701), np.float32(0.6703936), np.float32(0.67951053), np.float32(0.5662708), np.float32(0.5563277), np.float32(0.54300976), np.float32(0.5381812), np.float32(0.5399641), np.float32(0.5296416), np.float32(0.5215317), np.float32(0.55185735), np.float32(0.5702915), np.float32(0.57263), np.float32(0.57431704), np.float32(0.5987321), np.float32(0.6015893), np.float32(0.6194242), np.float32(0.64164), np.float32(0.6627579), np.float32(0.6641122), np.float32(0.68148226), np.float32(0.7066012), np.float32(0.7432243), np.float32(0.74764156), np.float32(0.7616854), np.float32(0.79766613), np.float32(0.824744), np.float32(0.84331983), np.float32(0.8594616), np.float32(0.881351), np.float32(0.8885652), np.float32(0.90873796), np.float32(0.9064894), np.float32(0.90896046), np.float32(0.9143246), np.float32(0.91244304), np.float32(0.90696114), np.float32(0.90625644), np.float32(0.9147529), np.float32(0.9122029), np.float32(0.9009004), np.float32(0.9056054), np.float32(0.89569414), np.float32(0.88994914), np.float32(0.9136064), np.float32(0.87742805), np.float32(0.8853299), np.float32(0.8924017), np.float32(0.8942882), np.float32(0.8494498), np.float32(0.8203661), np.float32(0.8164379), np.float32(0.79211426), np.float32(0.7635111), np.float32(0.7653983), np.float32(0.72228736), np.float32(0.77906144), np.float32(0.74084496), np.float32(0.7255852), np.float32(0.7052873), np.float32(0.65896815), np.float32(0.6443061), np.float32(0.65496874), np.float32(0.6580915), np.float32(0.65794873), np.float32(0.6477354), np.float32(0.5596089), np.float32(0.5682123), np.float32(0.55904144), np.float32(0.5336072), np.float32(0.47657433), np.float32(0.45486867), np.float32(0.46489364), np.float32(0.41683593), np.float32(0.36848757), np.float32(0.37608826), np.float32(0.40536746), np.float32(0.34730282), np.float32(0.37219682), np.float32(0.3742218), np.float32(0.33373982), np.float32(0.3193103), np.float32(0.32140726), np.float32(0.29974636), np.float32(0.29294708), np.float32(0.27919942), np.float32(0.31029788), np.float32(0.27634662), np.float32(0.29732695), np.float32(0.33437192), np.float32(0.2995063), np.float32(0.29707965), np.float32(0.3100216), np.float32(0.28814188), np.float32(0.28446156), np.float32(0.24440642), np.float32(0.2783636), np.float32(0.2824593), np.float32(0.2848757), np.float32(0.26839042), np.float32(0.29217097), np.float32(0.2953351), np.float32(0.29217717), np.float32(0.28568596), np.float32(0.30386108), np.float32(0.28567097), np.float32(0.305926), np.float32(0.29080844), np.float32(0.2987117), np.float32(0.29591307), np.float32(0.2778099), np.float32(0.3182608), np.float32(0.2908358), np.float32(0.29288378), np.float32(0.3461065), np.float32(0.3440827), np.float32(0.35998386), np.float32(0.36053628), np.float32(0.38397452), np.float32(0.40293896), np.float32(0.4020453), np.float32(0.41679582), np.float32(0.4548772), np.float32(0.50495), np.float32(0.5152366), np.float32(0.5235313), np.float32(0.53571665), np.float32(0.5481707), np.float32(0.5450906), np.float32(0.53827363), np.float32(0.53903), np.float32(0.5640762), np.float32(0.554941), np.float32(0.55939645), np.float32(0.5595151), np.float32(0.5613037), np.float32(0.5733909), np.float32(0.5825728), np.float32(0.58286625), np.float32(0.59578013), np.float32(0.5821734), np.float32(0.5523777), np.float32(0.5271968), np.float32(0.52560496), np.float32(0.5284559), np.float32(0.5278662), np.float32(0.50154245), np.float32(0.49012172), np.float32(0.48870444), np.float32(0.49068344), np.float32(0.4953741), np.float32(0.48369822), np.float32(0.49413747), np.float32(0.4830882), np.float32(0.48145467), np.float32(0.51370996), np.float32(0.5186195), np.float32(0.51696104), np.float32(0.51769984), np.float32(0.51204664), np.float32(0.5119711), np.float32(0.5294671), np.float32(0.5247714), np.float32(0.5159759), np.float32(0.5177645), np.float32(0.52777076), np.float32(0.52597326), np.float32(0.4773059), np.float32(0.4584852), np.float32(0.4562573), np.float32(0.45144585), np.float32(0.44978493), np.float32(0.46174285), np.float32(0.45898187), np.float32(0.4572154), np.float32(0.46668464), np.float32(0.49214226), np.float32(0.5036276), np.float32(0.5160851), np.float32(0.55717564), np.float32(0.5857676), np.float32(0.61460865), np.float32(0.6589617), np.float32(0.69329846), np.float32(0.71823335), np.float32(0.7255128), np.float32(0.75021166), np.float32(0.78151226), np.float32(0.7995189), np.float32(0.8117222), np.float32(0.83996123), np.float32(0.8560261), np.float32(0.84054005), np.float32(0.86435914), np.float32(0.87776554), np.float32(0.88008285), np.float32(0.9021206), np.float32(0.9162604), np.float32(0.9335607), np.float32(0.94315886), np.float32(0.94447184), np.float32(0.9499909), np.float32(0.95362943), np.float32(0.9562109), np.float32(0.95911217), np.float32(0.95908725), np.float32(0.96200734), np.float32(0.963536), np.float32(0.9653949), np.float32(0.96505874), np.float32(0.96314126), np.float32(0.96227896), np.float32(0.96086675), np.float32(0.9588494), np.float32(0.9584596), np.float32(0.9581815), np.float32(0.95741063), np.float32(0.9572098), np.float32(0.9528987), np.float32(0.95199144), np.float32(0.94734883), np.float32(0.9433674), np.float32(0.93872046), np.float32(0.92239887), np.float32(0.90114146), np.float32(0.8746325), np.float32(0.8709026), np.float32(0.8572863), np.float32(0.8651969), np.float32(0.85532784), np.float32(0.8213673), np.float32(0.7935125), np.float32(0.7656224), np.float32(0.7244106), np.float32(0.6862251), np.float32(0.63855004), np.float32(0.5931682), np.float32(0.56852), np.float32(0.5226338), np.float32(0.5396352), np.float32(0.5101424), np.float32(0.49479634), np.float32(0.4195014), np.float32(0.40711343), np.float32(0.42449865), np.float32(0.37806746), np.float32(0.4337231), np.float32(0.5137185), np.float32(0.560138), np.float32(0.58090067), np.float32(0.6897184), np.float32(0.73028386), np.float32(0.75135493), np.float32(0.77211595), np.float32(0.803654), np.float32(0.84131676), np.float32(0.8363414), np.float32(0.84869564), np.float32(0.88407737), np.float32(0.8969195), np.float32(0.9006551), np.float32(0.9133854), np.float32(0.92686486), np.float32(0.9318428), np.float32(0.9410562), np.float32(0.950703), np.float32(0.9520762), np.float32(0.9612992), np.float32(0.9648021), np.float32(0.9710442), np.float32(0.9720873), np.float32(0.9705235), np.float32(0.9704659), np.float32(0.96981364), np.float32(0.9669867), np.float32(0.9639678), np.float32(0.96437144), np.float32(0.96627885), np.float32(0.9664443), np.float32(0.9645296), np.float32(0.9675382), np.float32(0.9654569), np.float32(0.965487), np.float32(0.96305096), np.float32(0.9647647), np.float32(0.9644144), np.float32(0.9652504), np.float32(0.9649405), np.float32(0.966271), np.float32(0.966128), np.float32(0.9640341), np.float32(0.9624505), np.float32(0.964414), np.float32(0.9675655), np.float32(0.9711949), np.float32(0.9740572), np.float32(0.97397465), np.float32(0.97444385), np.float32(0.971565), np.float32(0.96997786), np.float32(0.97503227), np.float32(0.9751183), np.float32(0.9734597), np.float32(0.97068787), np.float32(0.96235025), np.float32(0.9563991), np.float32(0.93819237), np.float32(0.92847407), np.float32(0.9151772), np.float32(0.9035833), np.float32(0.8824192), np.float32(0.8717599), np.float32(0.8501953), np.float32(0.83557117), np.float32(0.82790464), np.float32(0.80990905), np.float32(0.78298247), np.float32(0.7699468), np.float32(0.7607127), np.float32(0.7250795), np.float32(0.67316973), np.float32(0.56119984), np.float32(0.5265475), np.float32(0.4977424), np.float32(0.41927314), np.float32(0.39584476), np.float32(0.35439795), np.float32(0.3631729), np.float32(0.3675349), np.float32(0.3679143), np.float32(0.40414983), np.float32(0.43601117), np.float32(0.47409412), np.float32(0.53117824), np.float32(0.55180144), np.float32(0.5489008), np.float32(0.53083736), np.float32(0.5883511), np.float32(0.51761514), np.float32(0.5451586), np.float32(0.6221241), np.float32(0.5953404), np.float32(0.5223182), np.float32(0.48831666), np.float32(0.5182568), np.float32(0.5318629), np.float32(0.48575297), np.float32(0.49321038), np.float32(0.49275106), np.float32(0.45038944), np.float32(0.46508974), np.float32(0.5013143), np.float32(0.45076793), np.float32(0.39643607), np.float32(0.39042386), np.float32(0.40391043), np.float32(0.35811988), np.float32(0.3336069), np.float32(0.30247357), np.float32(0.2803655), np.float32(0.2689975), np.float32(0.28671172), np.float32(0.2848957), np.float32(0.28874084), np.float32(0.27005053), np.float32(0.28303534), np.float32(0.24611384), np.float32(0.27471718), np.float32(0.2459004), np.float32(0.1824953), np.float32(0.1838545), np.float32(0.1858694), np.float32(0.17875974), np.float32(0.17870331), np.float32(0.22438134), np.float32(0.21103008), np.float32(0.2110809), np.float32(0.23308848), np.float32(0.24127512), np.float32(0.2591974), np.float32(0.3091945), np.float32(0.40233535), np.float32(0.43412882), np.float32(0.5365306), np.float32(0.59820896), np.float32(0.64841825), np.float32(0.6835253), np.float32(0.7279), np.float32(0.7366636), np.float32(0.7582666), np.float32(0.7419833), np.float32(0.65463233), np.float32(0.6423991), np.float32(0.65180683), np.float32(0.6137699), np.float32(0.56488913), np.float32(0.59507895), np.float32(0.6089272), np.float32(0.66218513), np.float32(0.6838806), np.float32(0.769252), np.float32(0.7278049), np.float32(0.7695581), np.float32(0.825688), np.float32(0.7593529), np.float32(0.8202012), np.float32(0.8281418), np.float32(0.816872), np.float32(0.85230905), np.float32(0.80583996), np.float32(0.6992121), np.float32(0.66063493), np.float32(0.71416044), np.float32(0.44415435), np.float32(0.43054712), np.float32(0.34583393), np.float32(0.3506132), np.float32(0.38323906), np.float32(0.47364926)], 'MGNAQSIGTLLTKGIKVYKKIKREKERQERQQHHQQQQQQYQPHQEQQHRPPQQQHQGNHHHQIQQEHDDPQYARLRDLAHQEAEKRNACYQRSQEAYHRGNGAQAKEESNQGHRHDEQMKQYNRQAADLVYAHKNQGRPPTEIDLHGLFVQEAKERVDAALRWCEKNGADHLVIIVGKGLHSPGQIAKLKPAIIELVQKYKVQCTPNKPNPGCLYIEFGKGTGDLSWLDRFTDKLSRNDVCAIM': [np.float32(0.6986757), np.float32(0.6687981), np.float32(0.62608236), np.float32(0.6432828), np.float32(0.6445732), np.float32(0.63909423), np.float32(0.65690815), np.float32(0.65320957), np.float32(0.65744156), np.float32(0.65439), np.float32(0.6663684), np.float32(0.68286127), np.float32(0.6741542), np.float32(0.6749707), np.float32(0.6755357), np.float32(0.67687005), np.float32(0.6729007), np.float32(0.6671751), np.float32(0.6544014), np.float32(0.66799164), np.float32(0.6712945), np.float32(0.6670313), np.float32(0.6652576), np.float32(0.6674889), np.float32(0.6604758), np.float32(0.6534736), np.float32(0.6530387), np.float32(0.65677965), np.float32(0.65173656), np.float32(0.6515208), np.float32(0.6546383), np.float32(0.65347284), np.float32(0.6607559), np.float32(0.6797484), np.float32(0.69312), np.float32(0.70806515), np.float32(0.73055834), np.float32(0.75711316), np.float32(0.79010195), np.float32(0.8065597), np.float32(0.8212566), np.float32(0.84391207), np.float32(0.8562501), np.float32(0.8653953), np.float32(0.8786572), np.float32(0.8944116), np.float32(0.9024045), np.float32(0.9132332), np.float32(0.9254063), np.float32(0.93299145), np.float32(0.9365157), np.float32(0.93799055), np.float32(0.93520766), np.float32(0.92885166), np.float32(0.9304308), np.float32(0.9321802), np.float32(0.9327159), np.float32(0.93626785), np.float32(0.9399897), np.float32(0.9395777), np.float32(0.9320405), np.float32(0.9291705), np.float32(0.9219047), np.float32(0.9257889), np.float32(0.9211629), np.float32(0.91358495), np.float32(0.903126), np.float32(0.88406545), np.float32(0.85788906), np.float32(0.8280975), np.float32(0.81110615), np.float32(0.7705799), np.float32(0.74604344), np.float32(0.7298972), np.float32(0.7191219), np.float32(0.7055618), np.float32(0.6886985), np.float32(0.67455024), np.float32(0.6633397), np.float32(0.616966), np.float32(0.6049709), np.float32(0.58091354), np.float32(0.5685095), np.float32(0.55313027), np.float32(0.5601363), np.float32(0.56849724), np.float32(0.57840884), np.float32(0.5819714), np.float32(0.6075612), np.float32(0.6162305), np.float32(0.640673), np.float32(0.6615406), np.float32(0.68993515), np.float32(0.7096367), np.float32(0.71660405), np.float32(0.7285517), np.float32(0.77484727), np.float32(0.7921815), np.float32(0.7989901), np.float32(0.81269205), np.float32(0.8348458), np.float32(0.8541737), np.float32(0.8736017), np.float32(0.87701905), np.float32(0.87626046), np.float32(0.879227), np.float32(0.8907216), np.float32(0.8855557), np.float32(0.85892344), np.float32(0.8718846), np.float32(0.86564326), np.float32(0.83803934), np.float32(0.8237434), np.float32(0.80668944), np.float32(0.70843375), np.float32(0.660187), np.float32(0.61736363), np.float32(0.5467325), np.float32(0.50904036), np.float32(0.45215318), np.float32(0.44176883), np.float32(0.41652176), np.float32(0.3574132), np.float32(0.23873413), np.float32(0.21777892), np.float32(0.21435855), np.float32(0.22238788), np.float32(0.22481272), np.float32(0.22493067), np.float32(0.23194756), np.float32(0.24162836), np.float32(0.24838611), np.float32(0.22870354), np.float32(0.22534737), np.float32(0.21885712), np.float32(0.21872333), np.float32(0.22573964), np.float32(0.22872429), np.float32(0.22215798), np.float32(0.21899852), np.float32(0.24859038), np.float32(0.2245413), np.float32(0.22107394), np.float32(0.23099793), np.float32(0.24499078), np.float32(0.2442556), np.float32(0.21844396), np.float32(0.17329012), np.float32(0.13467325), np.float32(0.102620795), np.float32(0.081713505), np.float32(0.07785077), np.float32(0.07049529), np.float32(0.05923239), np.float32(0.06312046), np.float32(0.066849396), np.float32(0.06594408), np.float32(0.06776833), np.float32(0.07422388), np.float32(0.07776417), np.float32(0.07552204), np.float32(0.068720184), np.float32(0.07128719), np.float32(0.069074795), np.float32(0.06449929), np.float32(0.061660565), np.float32(0.0724481), np.float32(0.07423144), np.float32(0.09001615), np.float32(0.09002908), np.float32(0.09304191), np.float32(0.090427905), np.float32(0.0994725), np.float32(0.10217662), np.float32(0.11034075), np.float32(0.10589936), np.float32(0.11324108), np.float32(0.1436083), np.float32(0.12817572), np.float32(0.1000203), np.float32(0.09609412), np.float32(0.0917064), np.float32(0.07118444), np.float32(0.059636287), np.float32(0.06293906), np.float32(0.0631979), np.float32(0.059131872), np.float32(0.06935305), np.float32(0.08158912), np.float32(0.08345631), np.float32(0.09534191), np.float32(0.11059783), np.float32(0.11846246), np.float32(0.11284189), np.float32(0.11285454), np.float32(0.11875573), np.float32(0.11800967), np.float32(0.122801244), np.float32(0.13150203), np.float32(0.15261124), np.float32(0.15755779), np.float32(0.14594823), np.float32(0.14823331), np.float32(0.14217588), np.float32(0.13476312), np.float32(0.12950306), np.float32(0.14361271), np.float32(0.14379947), np.float32(0.13718086), np.float32(0.1713849), np.float32(0.18576847), np.float32(0.19230512), np.float32(0.19557346), np.float32(0.19960372), np.float32(0.1927375), np.float32(0.19480161), np.float32(0.18019702), np.float32(0.18955925), np.float32(0.17580993), np.float32(0.15862007), np.float32(0.1442915), np.float32(0.12094369), np.float32(0.10618262), np.float32(0.10759355), np.float32(0.102537744), np.float32(0.09878239), np.float32(0.11171205), np.float32(0.13063984), np.float32(0.12891017), np.float32(0.12388585), np.float32(0.11695683), np.float32(0.11785337), np.float32(0.10786204), np.float32(0.094833635), np.float32(0.093681015), np.float32(0.10391719), np.float32(0.07242007), np.float32(0.08154136), np.float32(0.08726928), np.float32(0.09701797), np.float32(0.11207972), np.float32(0.11167696), np.float32(0.10776705), np.float32(0.10420349), np.float32(0.13068236)], 'MLSYIFGLIRGGLDSVINLIFRLFFSKRRPAITLEDPNIKYALRLIDKEIVSHDTRRFRFALPSPEHVLGLPVGQHIYLSAKIDGKLVVRPYTPVSSDDDKGSVDLVVKVRSPTVLLFTDVPAFDTPLCLQVYFKGINPKFPEGGKMSQYLESLKINDTIDFRGPSGLLVYRGRGVFDVQPEKKSPAVKKTAKHVGMIAGGTGITPMLQIITAIMKDPQDPTVCHLLFANQTEKDILLRPELEEIQVKHPDRFRLWFTVDRAPLGESERKTNLQLQQDQKNTDFKLNRPVLHLFFFLLNIYSVPSFVTGKRSISERALDVLRL': [np.float32(0.43463868), np.float32(0.28941974), np.float32(0.39389253), np.float32(0.26049757), np.float32(0.18938416), np.float32(0.16545545), np.float32(0.14858846), np.float32(0.12543695), np.float32(0.124173276), np.float32(0.11066776), np.float32(0.10908927), np.float32(0.12401204), np.float32(0.121257804), np.float32(0.09588572), np.float32(0.09765939), np.float32(0.12868877), np.float32(0.13235354), np.float32(0.11859138), np.float32(0.13797797), np.float32(0.15710472), np.float32(0.16263522), np.float32(0.17203434), np.float32(0.17495702), np.float32(0.23018788), np.float32(0.21602777), np.float32(0.24981435), np.float32(0.19918089), np.float32(0.21085532), np.float32(0.21347669), np.float32(0.30060682), np.float32(0.3359395), np.float32(0.23737724), np.float32(0.24955001), np.float32(0.23445123), np.float32(0.21702752), np.float32(0.2043216), np.float32(0.19756727), np.float32(0.19271904), np.float32(0.16975197), np.float32(0.12249927), np.float32(0.10436087), np.float32(0.0878264), np.float32(0.091727145), np.float32(0.09777619), np.float32(0.10393627), np.float32(0.101064466), np.float32(0.10254369), np.float32(0.09579931), np.float32(0.094314225), np.float32(0.08811655), np.float32(0.07044334), np.float32(0.0855582), np.float32(0.08235902), np.float32(0.0923993), np.float32(0.10680448), np.float32(0.12574416), np.float32(0.12986855), np.float32(0.14352816), np.float32(0.14433573), np.float32(0.13647841), np.float32(0.11355295), np.float32(0.11254597), np.float32(0.113703385), np.float32(0.113368884), np.float32(0.1052001), np.float32(0.0902872), np.float32(0.08510853), np.float32(0.07723945), np.float32(0.073946804), np.float32(0.06682029), np.float32(0.07201707), np.float32(0.07329949), np.float32(0.0840485), np.float32(0.08129849), np.float32(0.083475165), np.float32(0.073995374), np.float32(0.06781082), np.float32(0.05973458), np.float32(0.056839585), np.float32(0.059698876), np.float32(0.060402073), np.float32(0.065496914), np.float32(0.068524234), np.float32(0.0828736), np.float32(0.08621746), np.float32(0.09783897), np.float32(0.108026706), np.float32(0.12570758), np.float32(0.13511285), np.float32(0.16073447), np.float32(0.16722246), np.float32(0.17795166), np.float32(0.1707778), np.float32(0.1658718), np.float32(0.14966021), np.float32(0.13693571), np.float32(0.114980824), np.float32(0.10973335), np.float32(0.0944226), np.float32(0.10077269), np.float32(0.10243841), np.float32(0.107178465), np.float32(0.10840851), np.float32(0.09914497), np.float32(0.09240908), np.float32(0.082700975), np.float32(0.07215413), np.float32(0.067937866), np.float32(0.06593289), np.float32(0.060361557), np.float32(0.052399937), np.float32(0.048949797), np.float32(0.042304754), np.float32(0.038980573), np.float32(0.038122963), np.float32(0.037607014), np.float32(0.039753184), np.float32(0.03655823), np.float32(0.038579755), np.float32(0.041925304), np.float32(0.042005513), np.float32(0.03852688), np.float32(0.039796572), np.float32(0.03817641), np.float32(0.0371085), np.float32(0.03820063), np.float32(0.041542176), np.float32(0.046762343), np.float32(0.055069186), np.float32(0.057919376), np.float32(0.06376435), np.float32(0.06921261), np.float32(0.0700696), np.float32(0.076043785), np.float32(0.07935634), np.float32(0.07700077), np.float32(0.07893783), np.float32(0.082208455), np.float32(0.08442504), np.float32(0.08174806), np.float32(0.0880081), np.float32(0.093495734), np.float32(0.093386576), np.float32(0.10022065), np.float32(0.10123012), np.float32(0.10807245), np.float32(0.1175798), np.float32(0.11547342), np.float32(0.11039986), np.float32(0.11743382), np.float32(0.1158162), np.float32(0.11662178), np.float32(0.11224484), np.float32(0.114088625), np.float32(0.10843652), np.float32(0.10195138), np.float32(0.084921926), np.float32(0.07559832), np.float32(0.0658), np.float32(0.06458516), np.float32(0.059619416), np.float32(0.052772246), np.float32(0.053521097), np.float32(0.05518457), np.float32(0.050419055), np.float32(0.04438835), np.float32(0.045600757), np.float32(0.039989892), np.float32(0.043286514), np.float32(0.046581496), np.float32(0.0496076), np.float32(0.057747908), np.float32(0.0687985), np.float32(0.07293983), np.float32(0.08060524), np.float32(0.08151378), np.float32(0.084149234), np.float32(0.08952883), np.float32(0.095783204), np.float32(0.101527795), np.float32(0.1038735), np.float32(0.12347452), np.float32(0.1296474), np.float32(0.1316566), np.float32(0.12715772), np.float32(0.12602614), np.float32(0.11431976), np.float32(0.115944736), np.float32(0.12235229), np.float32(0.13229845), np.float32(0.12976712), np.float32(0.13304248), np.float32(0.11457197), np.float32(0.099947035), np.float32(0.082857184), np.float32(0.061872236), np.float32(0.048260625), np.float32(0.045197416), np.float32(0.041538276), np.float32(0.036444698), np.float32(0.037044913), np.float32(0.032714248), np.float32(0.025461426), np.float32(0.024564447), np.float32(0.025855286), np.float32(0.023065647), np.float32(0.023240793), np.float32(0.030447677), np.float32(0.034148928), np.float32(0.038782824), np.float32(0.043626), np.float32(0.042200614), np.float32(0.03568119), np.float32(0.032768212), np.float32(0.031812515), np.float32(0.030030964), np.float32(0.029827952), np.float32(0.029566826), np.float32(0.030770145), np.float32(0.03583882), np.float32(0.04189642), np.float32(0.045199014), np.float32(0.052324872), np.float32(0.059355948), np.float32(0.06171236), np.float32(0.06444227), np.float32(0.07043074), np.float32(0.07314867), np.float32(0.0708934), np.float32(0.06843749), np.float32(0.05977975), np.float32(0.05629091), np.float32(0.058357354), np.float32(0.058736727), np.float32(0.060544234), np.float32(0.06755432), np.float32(0.08160829), np.float32(0.08503102), np.float32(0.09859418), np.float32(0.120693535), np.float32(0.13273919), np.float32(0.13075122), np.float32(0.14008011), np.float32(0.13215107), np.float32(0.12869069), np.float32(0.11258905), np.float32(0.10263614), np.float32(0.097400725), np.float32(0.091156244), np.float32(0.09503419), np.float32(0.10096113), np.float32(0.11369899), np.float32(0.11203372), np.float32(0.115739316), np.float32(0.13374557), np.float32(0.1335509), np.float32(0.13011537), np.float32(0.15230864), np.float32(0.19336796), np.float32(0.22311363), np.float32(0.21916585), np.float32(0.2365712), np.float32(0.24429092), np.float32(0.23659536), np.float32(0.24450886), np.float32(0.27232683), np.float32(0.28378206), np.float32(0.33310947), np.float32(0.38597557), np.float32(0.44082522), np.float32(0.5098205), np.float32(0.5527796), np.float32(0.568096), np.float32(0.6069141), np.float32(0.5937732), np.float32(0.55025786), np.float32(0.55489284), np.float32(0.52167296), np.float32(0.47749168), np.float32(0.41254136), np.float32(0.36308917), np.float32(0.29471287), np.float32(0.26702368), np.float32(0.2610856), np.float32(0.25597584), np.float32(0.2650705), np.float32(0.2863678), np.float32(0.32979208), np.float32(0.41098344), np.float32(0.4154674), np.float32(0.39315897), np.float32(0.36543334), np.float32(0.3837649), np.float32(0.36123314), np.float32(0.36756897), np.float32(0.46188483), np.float32(0.39665413), np.float32(0.3993798), np.float32(0.35604772), np.float32(0.34209734), np.float32(0.31427905), np.float32(0.3068459), np.float32(0.2844237), np.float32(0.32487074), np.float32(0.31920886), np.float32(0.30373332), np.float32(0.3650433), np.float32(0.45154452), np.float32(0.4066652), np.float32(0.5010662), np.float32(0.51012725), np.float32(0.44108704), np.float32(0.39880055), np.float32(0.3423032), np.float32(0.36825627), np.float32(0.35608095), np.float32(0.33230183), np.float32(0.3152567), np.float32(0.33443794), np.float32(0.34220412), np.float32(0.29350445), np.float32(0.2801764), np.float32(0.25488722)], 'MLNPTNVPTHLMVLCCVLRYMVQWPGVRILRRQELDAFLAQALSPKLYEPDQLQELKIENLDPRGIQLSALFMSGVDMALFANDACGQPIPWEHCCPWMYFDGKLFQTKLIKASREKIPLIDLCDGQAEQAAKVEKMRQSILEGLNFSRQNHPLPFPPPPALPFYPTSMYPRHFGPVPPPQGRGRGFAGVYGFGGPYGETVATGAYRAFRVAATAGHSAAFSGSDSSRTSKLQGGVQPIPSQGGKLEIAGTVVGHWAGSRRGRGGRGGLFFGLKIVPPSPARIRLERFLLLIFSCVKQGKPPYAASAEEVAKELKSKSEESKSSVVSSDGSLAENGVVNEEKPASQMNGNTADGRASNQSESALSNDSKMCNTNPHLNALNADSVCHKDDTLEAAVLKKEE': [np.float32(0.8521281), np.float32(0.8460066), np.float32(0.80742544), np.float32(0.7955112), np.float32(0.71565557), np.float32(0.69764435), np.float32(0.7027436), np.float32(0.7480762), np.float32(0.70275337), np.float32(0.7104869), np.float32(0.53780574), np.float32(0.51190627), np.float32(0.5446988), np.float32(0.34066427), np.float32(0.14989473), np.float32(0.1064333), np.float32(0.17370167), np.float32(0.110921174), np.float32(0.104770996), np.float32(0.14783123), np.float32(0.11044518), np.float32(0.11692221), np.float32(0.11402351), np.float32(0.1336561), np.float32(0.17367089), np.float32(0.15594177), np.float32(0.21868354), np.float32(0.18012539), np.float32(0.15456516), np.float32(0.15063155), np.float32(0.14228101), np.float32(0.14665808), np.float32(0.12882736), np.float32(0.12321388), np.float32(0.13467602), np.float32(0.12493516), np.float32(0.11029008), np.float32(0.109504156), np.float32(0.12191043), np.float32(0.15204749), np.float32(0.15251118), np.float32(0.15443204), np.float32(0.16013452), np.float32(0.18641567), np.float32(0.175498), np.float32(0.17373747), np.float32(0.17243986), np.float32(0.17705174), np.float32(0.18330862), np.float32(0.17658617), np.float32(0.20611918), np.float32(0.22131544), np.float32(0.22896127), np.float32(0.21899763), np.float32(0.16006291), np.float32(0.17261535), np.float32(0.16386235), np.float32(0.15921268), np.float32(0.14172612), np.float32(0.10775257), np.float32(0.1054493), np.float32(0.10849401), np.float32(0.1015673), np.float32(0.08943116), np.float32(0.08136801), np.float32(0.079401866), np.float32(0.07276389), np.float32(0.06545474), np.float32(0.066142924), np.float32(0.059362445), np.float32(0.057829082), np.float32(0.053039834), np.float32(0.054676723), np.float32(0.058690567), np.float32(0.05420703), np.float32(0.053339873), np.float32(0.052509245), np.float32(0.057513904), np.float32(0.059239093), np.float32(0.054447092), np.float32(0.05332632), np.float32(0.0634353), np.float32(0.06720522), np.float32(0.06456116), np.float32(0.06565072), np.float32(0.056115016), np.float32(0.056560438), np.float32(0.051703922), np.float32(0.050949857), np.float32(0.050021533), np.float32(0.045939814), np.float32(0.04675936), np.float32(0.05642937), np.float32(0.052748892), np.float32(0.051646493), np.float32(0.049775884), np.float32(0.04406085), np.float32(0.04297452), np.float32(0.036926452), np.float32(0.033329487), np.float32(0.033848807), np.float32(0.034526743), np.float32(0.03564109), np.float32(0.041236833), np.float32(0.049174156), np.float32(0.057138205), np.float32(0.051376548), np.float32(0.056974005), np.float32(0.06380289), np.float32(0.06377605), np.float32(0.07132605), np.float32(0.077942505), np.float32(0.0777699), np.float32(0.088310346), np.float32(0.09343762), np.float32(0.104193695), np.float32(0.10308631), np.float32(0.11002112), np.float32(0.12522821), np.float32(0.11515936), np.float32(0.12125964), np.float32(0.13181232), np.float32(0.13528919), np.float32(0.15242547), np.float32(0.15395723), np.float32(0.15720513), np.float32(0.17806956), np.float32(0.16009809), np.float32(0.1588931), np.float32(0.14639987), np.float32(0.15953363), np.float32(0.17491984), np.float32(0.17323437), np.float32(0.18816593), np.float32(0.20022272), np.float32(0.21118717), np.float32(0.22192183), np.float32(0.25000438), np.float32(0.29072192), np.float32(0.30585676), np.float32(0.27707613), np.float32(0.30490524), np.float32(0.31993547), np.float32(0.36001498), np.float32(0.39798456), np.float32(0.4447469), np.float32(0.48392826), np.float32(0.53638655), np.float32(0.5926371), np.float32(0.66638184), np.float32(0.6762092), np.float32(0.66368407), np.float32(0.6678299), np.float32(0.7249185), np.float32(0.77354246), np.float32(0.82367706), np.float32(0.9053637), np.float32(0.91217613), np.float32(0.9398779), np.float32(0.9329636), np.float32(0.9475297), np.float32(0.95442516), np.float32(0.96435326), np.float32(0.9675261), np.float32(0.9716674), np.float32(0.9683575), np.float32(0.97499746), np.float32(0.9767791), np.float32(0.98072964), np.float32(0.9781464), np.float32(0.96991324), np.float32(0.96710134), np.float32(0.9579919), np.float32(0.9649868), np.float32(0.9635413), np.float32(0.96195275), np.float32(0.96715194), np.float32(0.96598613), np.float32(0.9654449), np.float32(0.9743158), np.float32(0.9707451), np.float32(0.9632722), np.float32(0.9667935), np.float32(0.9710287), np.float32(0.97117), np.float32(0.9752656), np.float32(0.9755376), np.float32(0.9769792), np.float32(0.97396004), np.float32(0.9748761), np.float32(0.978555), np.float32(0.97696894), np.float32(0.9751168), np.float32(0.97376925), np.float32(0.9715829), np.float32(0.961518), np.float32(0.9668924), np.float32(0.9627547), np.float32(0.9595294), np.float32(0.95921063), np.float32(0.9515653), np.float32(0.9183225), np.float32(0.59234905), np.float32(0.3804994), np.float32(0.14272593), np.float32(0.24777497), np.float32(0.20117392), np.float32(0.12405208), np.float32(0.08168938), np.float32(0.12347312), np.float32(0.12416166), np.float32(0.12547278), np.float32(0.09477013), np.float32(0.10158544), np.float32(0.08617756), np.float32(0.08586964), np.float32(0.114019945), np.float32(0.31185517), np.float32(0.709359), np.float32(0.8883493), np.float32(0.9028838), np.float32(0.93450505), np.float32(0.93044096), np.float32(0.9469414), np.float32(0.9480124), np.float32(0.9643629), np.float32(0.9656694), np.float32(0.96297807), np.float32(0.97155374), np.float32(0.96275437), np.float32(0.9636644), np.float32(0.9724534), np.float32(0.9794135), np.float32(0.9632961), np.float32(0.9676292), np.float32(0.956298), np.float32(0.945658), np.float32(0.96459013), np.float32(0.95513046), np.float32(0.9252799), np.float32(0.9264341), np.float32(0.9036251), np.float32(0.92606306), np.float32(0.9273531), np.float32(0.93823224), np.float32(0.95565915), np.float32(0.96589434), np.float32(0.9654453), np.float32(0.95516175), np.float32(0.95838904), np.float32(0.9554962), np.float32(0.9636892), np.float32(0.96473664), np.float32(0.9541185), np.float32(0.95862365), np.float32(0.9539424), np.float32(0.9214676), np.float32(0.93156534), np.float32(0.92573494), np.float32(0.9107508), np.float32(0.9526159), np.float32(0.9637407), np.float32(0.9729528), np.float32(0.9740724), np.float32(0.97588557), np.float32(0.9696148), np.float32(0.9646968), np.float32(0.95459604), np.float32(0.9499778), np.float32(0.9447918), np.float32(0.94605625), np.float32(0.9152862), np.float32(0.8880957), np.float32(0.78907186), np.float32(0.8096665), np.float32(0.81636614), np.float32(0.7839608), np.float32(0.74727446), np.float32(0.64664745), np.float32(0.44356626), np.float32(0.1892171), np.float32(0.16873947), np.float32(0.1253631), np.float32(0.06260614), np.float32(0.07144017), np.float32(0.09437188), np.float32(0.08796498), np.float32(0.09699018), np.float32(0.097111166), np.float32(0.10214575), np.float32(0.11901476), np.float32(0.14091228), np.float32(0.14008631), np.float32(0.17101759), np.float32(0.17417613), np.float32(0.1895983), np.float32(0.23065296), np.float32(0.2074336), np.float32(0.23512495), np.float32(0.2277769), np.float32(0.29926547), np.float32(0.3636952), np.float32(0.3696941), np.float32(0.42079192), np.float32(0.5078532), np.float32(0.58936536), np.float32(0.6504511), np.float32(0.69213873), np.float32(0.69391614), np.float32(0.64020455), np.float32(0.6193762), np.float32(0.6345447), np.float32(0.63183063), np.float32(0.6510497), np.float32(0.64651555), np.float32(0.6517631), np.float32(0.6769277), np.float32(0.7127386), np.float32(0.74636155), np.float32(0.7804375), np.float32(0.8060095), np.float32(0.82644355), np.float32(0.8680672), np.float32(0.90248746), np.float32(0.9191092), np.float32(0.93159926), np.float32(0.9472994), np.float32(0.9552411), np.float32(0.9598628), np.float32(0.9671802), np.float32(0.9715157), np.float32(0.97498727), np.float32(0.9760334), np.float32(0.9785382), np.float32(0.97844785), np.float32(0.97994274), np.float32(0.98152024), np.float32(0.9818019), np.float32(0.98249936), np.float32(0.98333156), np.float32(0.98341167), np.float32(0.9831928), np.float32(0.9826857), np.float32(0.9828116), np.float32(0.98291504), np.float32(0.982608), np.float32(0.98198444), np.float32(0.98176354), np.float32(0.98130786), np.float32(0.9811064), np.float32(0.98037535), np.float32(0.98136055), np.float32(0.9814487), np.float32(0.97999406), np.float32(0.98001534), np.float32(0.98049074), np.float32(0.97972316), np.float32(0.98020554), np.float32(0.97939414), np.float32(0.9790341), np.float32(0.97874886), np.float32(0.9794439), np.float32(0.9780985), np.float32(0.9769548), np.float32(0.9760489), np.float32(0.9747074), np.float32(0.9740916), np.float32(0.9725353), np.float32(0.97203326), np.float32(0.9732593), np.float32(0.97255605), np.float32(0.9738142), np.float32(0.97438806), np.float32(0.9736582), np.float32(0.9724796), np.float32(0.97204036), np.float32(0.9694559), np.float32(0.9693019), np.float32(0.9678914), np.float32(0.96649665), np.float32(0.9659507), np.float32(0.9649212), np.float32(0.9579153), np.float32(0.9552403), np.float32(0.9462195), np.float32(0.9340373), np.float32(0.93235284), np.float32(0.92980677), np.float32(0.9175571), np.float32(0.9192308), np.float32(0.9173808), np.float32(0.92658514), np.float32(0.9103237), np.float32(0.9038965), np.float32(0.8888293), np.float32(0.87620956), np.float32(0.8763093), np.float32(0.8820784), np.float32(0.8644071), np.float32(0.8437738), np.float32(0.81368893)], 'MDIGTEISKKIQLAIKAKLTELDAYVDDELPDYIMIMIANRKPREQMSEALSLFLSDDTKTFTKWLYDLLESLQGKEEKQEAKQKTKVEGNQSSTDKVKNAQVEKKCDKNDWKSDTVSEKPKSATVKSKLEKSRKSTSEDVIDILPDMDDFLDMELMGNDSTQAKVQKEVKNKNDKKLDVKVSQNNSEKSQVQK': [np.float32(0.39498785), np.float32(0.39803484), np.float32(0.3684211), np.float32(0.34528333), np.float32(0.32901716), np.float32(0.31359333), np.float32(0.2744612), np.float32(0.23857999), np.float32(0.23358591), np.float32(0.23088962), np.float32(0.20917839), np.float32(0.19971588), np.float32(0.19370824), np.float32(0.18658364), np.float32(0.16628514), np.float32(0.18671264), np.float32(0.19786279), np.float32(0.20426182), np.float32(0.19415307), np.float32(0.1971772), np.float32(0.19969614), np.float32(0.19642706), np.float32(0.18256815), np.float32(0.18250996), np.float32(0.16528645), np.float32(0.13042293), np.float32(0.11857549), np.float32(0.11483291), np.float32(0.110431425), np.float32(0.12010745), np.float32(0.124031626), np.float32(0.13857548), np.float32(0.14214262), np.float32(0.13120486), np.float32(0.142883), np.float32(0.13457909), np.float32(0.122142255), np.float32(0.15177135), np.float32(0.1388941), np.float32(0.13331442), np.float32(0.12454215), np.float32(0.118509226), np.float32(0.117645316), np.float32(0.104885414), np.float32(0.11295179), np.float32(0.11777209), np.float32(0.13170448), np.float32(0.13978955), np.float32(0.14737324), np.float32(0.1537239), np.float32(0.14547355), np.float32(0.14047661), np.float32(0.13461475), np.float32(0.12103189), np.float32(0.11119275), np.float32(0.108557545), np.float32(0.11531668), np.float32(0.09282829), np.float32(0.07619601), np.float32(0.087786414), np.float32(0.09570244), np.float32(0.08359673), np.float32(0.09609612), np.float32(0.11588931), np.float32(0.11949676), np.float32(0.12343045), np.float32(0.14156854), np.float32(0.16150063), np.float32(0.16990384), np.float32(0.17817143), np.float32(0.20052831), np.float32(0.23476024), np.float32(0.21989313), np.float32(0.26810384), np.float32(0.32447147), np.float32(0.41094962), np.float32(0.4489683), np.float32(0.55821824), np.float32(0.66654867), np.float32(0.73920214), np.float32(0.7791119), np.float32(0.8248593), np.float32(0.8492275), np.float32(0.8610033), np.float32(0.8760432), np.float32(0.90810233), np.float32(0.91736084), np.float32(0.9292676), np.float32(0.9465294), np.float32(0.9510252), np.float32(0.9570695), np.float32(0.960835), np.float32(0.96580404), np.float32(0.9677503), np.float32(0.97166145), np.float32(0.97220516), np.float32(0.97168374), np.float32(0.9710479), np.float32(0.972462), np.float32(0.9719834), np.float32(0.9747259), np.float32(0.9766907), np.float32(0.9773326), np.float32(0.97799987), np.float32(0.9777183), np.float32(0.9768869), np.float32(0.9771986), np.float32(0.9778716), np.float32(0.978318), np.float32(0.9785983), np.float32(0.9793224), np.float32(0.97825456), np.float32(0.9782039), np.float32(0.9789859), np.float32(0.97887665), np.float32(0.9786436), np.float32(0.9788624), np.float32(0.9782985), np.float32(0.97746813), np.float32(0.97721624), np.float32(0.97739536), np.float32(0.97623664), np.float32(0.9772486), np.float32(0.97768563), np.float32(0.9760833), np.float32(0.9749273), np.float32(0.97451425), np.float32(0.974331), np.float32(0.9725103), np.float32(0.9700714), np.float32(0.96885455), np.float32(0.9652453), np.float32(0.9620917), np.float32(0.9589738), np.float32(0.95527816), np.float32(0.95108676), np.float32(0.9432256), np.float32(0.94525564), np.float32(0.9379088), np.float32(0.93681735), np.float32(0.9379219), np.float32(0.92074686), np.float32(0.91090846), np.float32(0.8978149), np.float32(0.8868099), np.float32(0.8826466), np.float32(0.8705532), np.float32(0.8600447), np.float32(0.8612364), np.float32(0.86414516), np.float32(0.8686475), np.float32(0.8779764), np.float32(0.88547945), np.float32(0.8884052), np.float32(0.89185417), np.float32(0.88043964), np.float32(0.9002561), np.float32(0.8992287), np.float32(0.89303434), np.float32(0.8993151), np.float32(0.904466), np.float32(0.8937859), np.float32(0.90528405), np.float32(0.9037266), np.float32(0.92468405), np.float32(0.9257242), np.float32(0.9297675), np.float32(0.93801916), np.float32(0.9444093), np.float32(0.94039285), np.float32(0.9520935), np.float32(0.94148934), np.float32(0.9437435), np.float32(0.94535345), np.float32(0.9447088), np.float32(0.93725556), np.float32(0.94607395), np.float32(0.94501257), np.float32(0.9419557), np.float32(0.9480859), np.float32(0.9510404), np.float32(0.95831), np.float32(0.9592918), np.float32(0.9596598), np.float32(0.96005344), np.float32(0.9617272), np.float32(0.96014816), np.float32(0.95487845), np.float32(0.95497215), np.float32(0.9443472), np.float32(0.9257952), np.float32(0.92889005), np.float32(0.9208265), np.float32(0.91261446)], 'MPAQKRSFEEALEENEESENEINNTSQPNDELESDQRHSSENEEDEDEEEDEDDDEEYVAIKLSDVRKEVQCPICLGIIRKTRTVMECLHRFCRECIDKSMRLGNNECPACRTHCASRRSLRDDPNYDALIAAIYPDIDKYEEEELALHEDEMTRHKQFQASIAQTLQRQSEALSKKRNAKATAAAFMRRSKGNYRTSHLRRRRNIRNAGDFQVSSDNNGMNDNDGEKDSSSDDGQTETQPRRCKKGAEQETQFPRHSASTDPDGIGDETPPEVHREIISASGTLSWGKNGHRSHSRVNGKNAKNNRISKLVEHLSSLAANGYELPVFLKLVSFDEQRLPNLEESCITCKPTMSVKELCKHVANETALPANEVELLLVLKPRASIVGGESTIGPDRDNLRVLEDQETLAELLGDYENTSYGYLVMAYKRKLQNSDIVGLS': [np.float32(0.87318516), np.float32(0.861303), np.float32(0.8659275), np.float32(0.856154), np.float32(0.8551039), np.float32(0.85424256), np.float32(0.84519356), np.float32(0.86184657), np.float32(0.8649446), np.float32(0.8560671), np.float32(0.85846215), np.float32(0.8558923), np.float32(0.8488286), np.float32(0.8524029), np.float32(0.86185104), np.float32(0.87112105), np.float32(0.8796542), np.float32(0.8947039), np.float32(0.9032387), np.float32(0.9248541), np.float32(0.9346703), np.float32(0.9460785), np.float32(0.95551807), np.float32(0.9622593), np.float32(0.9680588), np.float32(0.970294), np.float32(0.9727118), np.float32(0.97427666), np.float32(0.97328454), np.float32(0.97496617), np.float32(0.97696644), np.float32(0.9785017), np.float32(0.97923356), np.float32(0.97906655), np.float32(0.98099476), np.float32(0.9804412), np.float32(0.98049647), np.float32(0.9805397), np.float32(0.9817043), np.float32(0.98128617), np.float32(0.98090094), np.float32(0.98104125), np.float32(0.9802264), np.float32(0.97909606), np.float32(0.97850025), np.float32(0.9779759), np.float32(0.97570974), np.float32(0.96849245), np.float32(0.96268135), np.float32(0.95063686), np.float32(0.9398453), np.float32(0.92532307), np.float32(0.9190469), np.float32(0.906041), np.float32(0.8949997), np.float32(0.88108057), np.float32(0.8700156), np.float32(0.8583418), np.float32(0.82526666), np.float32(0.82009476), np.float32(0.7721922), np.float32(0.75075763), np.float32(0.7185769), np.float32(0.67512757), np.float32(0.65243024), np.float32(0.615894), np.float32(0.5555956), np.float32(0.49455684), np.float32(0.49112153), np.float32(0.48973706), np.float32(0.4932653), np.float32(0.48686674), np.float32(0.46489078), np.float32(0.38764292), np.float32(0.37085468), np.float32(0.3438971), np.float32(0.28314644), np.float32(0.22057608), np.float32(0.18282491), np.float32(0.1762176), np.float32(0.1437787), np.float32(0.11869556), np.float32(0.11406096), np.float32(0.11623802), np.float32(0.11489376), np.float32(0.10325273), np.float32(0.10254992), np.float32(0.113060206), np.float32(0.11099049), np.float32(0.10489764), np.float32(0.11546671), np.float32(0.11938212), np.float32(0.119708754), np.float32(0.13860606), np.float32(0.16500369), np.float32(0.17950071), np.float32(0.1775939), np.float32(0.19785544), np.float32(0.20496577), np.float32(0.19453938), np.float32(0.2078706), np.float32(0.2293662), np.float32(0.22382748), np.float32(0.21325138), np.float32(0.22884269), np.float32(0.25993323), np.float32(0.2737993), np.float32(0.29371777), np.float32(0.33148673), np.float32(0.3422068), np.float32(0.34874767), np.float32(0.3461874), np.float32(0.3380581), np.float32(0.35034087), np.float32(0.35763904), np.float32(0.3474748), np.float32(0.3052426), np.float32(0.2948818), np.float32(0.27284467), np.float32(0.2666256), np.float32(0.27551952), np.float32(0.26747477), np.float32(0.26270244), np.float32(0.26683435), np.float32(0.24722584), np.float32(0.23276813), np.float32(0.2278686), np.float32(0.25154597), np.float32(0.2678422), np.float32(0.2635147), np.float32(0.26802316), np.float32(0.26941916), np.float32(0.2728496), np.float32(0.27827567), np.float32(0.2649312), np.float32(0.26481402), np.float32(0.23830274), np.float32(0.20840633), np.float32(0.2516486), np.float32(0.2805257), np.float32(0.27945724), np.float32(0.28176838), np.float32(0.3167027), np.float32(0.35619316), np.float32(0.3705668), np.float32(0.37721315), np.float32(0.4029133), np.float32(0.406313), np.float32(0.40498972), np.float32(0.4100731), np.float32(0.41508162), np.float32(0.4156255), np.float32(0.41166395), np.float32(0.4149721), np.float32(0.42941687), np.float32(0.4339511), np.float32(0.43663105), np.float32(0.4591106), np.float32(0.4676836), np.float32(0.4637687), np.float32(0.48188084), np.float32(0.48330662), np.float32(0.47442016), np.float32(0.46560377), np.float32(0.5017737), np.float32(0.5283156), np.float32(0.5565695), np.float32(0.5865528), np.float32(0.61476105), np.float32(0.6345558), np.float32(0.6215787), np.float32(0.6261605), np.float32(0.6052248), np.float32(0.6021595), np.float32(0.58741134), np.float32(0.597764), np.float32(0.6172833), np.float32(0.599758), np.float32(0.6544652), np.float32(0.68510884), np.float32(0.7068788), np.float32(0.7037744), np.float32(0.7140143), np.float32(0.72935504), np.float32(0.7214988), np.float32(0.7409578), np.float32(0.75539815), np.float32(0.78548), np.float32(0.79915404), np.float32(0.8128438), np.float32(0.83641887), np.float32(0.8486241), np.float32(0.8611747), np.float32(0.8648214), np.float32(0.88565314), np.float32(0.90053123), np.float32(0.92138803), np.float32(0.93231523), np.float32(0.9425345), np.float32(0.94351053), np.float32(0.94895333), np.float32(0.9525893), np.float32(0.95501846), np.float32(0.960851), np.float32(0.96351266), np.float32(0.96509224), np.float32(0.96586335), np.float32(0.97), np.float32(0.96974146), np.float32(0.97313774), np.float32(0.9763173), np.float32(0.9770125), np.float32(0.9776134), np.float32(0.9794087), np.float32(0.9799666), np.float32(0.9801987), np.float32(0.98077893), np.float32(0.98224556), np.float32(0.9818539), np.float32(0.98160017), np.float32(0.98102427), np.float32(0.9812262), np.float32(0.9820577), np.float32(0.98198074), np.float32(0.98198366), np.float32(0.98215806), np.float32(0.9822083), np.float32(0.9829534), np.float32(0.983163), np.float32(0.9826744), np.float32(0.98354036), np.float32(0.9836595), np.float32(0.9837013), np.float32(0.98347604), np.float32(0.9844571), np.float32(0.9843211), np.float32(0.9836251), np.float32(0.9834342), np.float32(0.9834727), np.float32(0.983076), np.float32(0.9830808), np.float32(0.98326117), np.float32(0.98332906), np.float32(0.9832086), np.float32(0.98407525), np.float32(0.9841822), np.float32(0.98377603), np.float32(0.9835829), np.float32(0.98328733), np.float32(0.9838005), np.float32(0.98340607), np.float32(0.9838037), np.float32(0.9833604), np.float32(0.9832001), np.float32(0.98308784), np.float32(0.9823537), np.float32(0.98210984), np.float32(0.98191637), np.float32(0.98059595), np.float32(0.9798861), np.float32(0.9790948), np.float32(0.97879744), np.float32(0.97720975), np.float32(0.97609234), np.float32(0.97517824), np.float32(0.97175723), np.float32(0.9665287), np.float32(0.95898443), np.float32(0.95618206), np.float32(0.9549679), np.float32(0.9548393), np.float32(0.95132524), np.float32(0.947261), np.float32(0.94344676), np.float32(0.94182974), np.float32(0.94268733), np.float32(0.93762654), np.float32(0.93440014), np.float32(0.9325391), np.float32(0.93795806), np.float32(0.9395623), np.float32(0.933355), np.float32(0.9285931), np.float32(0.9403056), np.float32(0.9445497), np.float32(0.9532185), np.float32(0.95753706), np.float32(0.96472067), np.float32(0.96748626), np.float32(0.96795243), np.float32(0.9692459), np.float32(0.9686049), np.float32(0.9683571), np.float32(0.9651379), np.float32(0.9608102), np.float32(0.958299), np.float32(0.94517714), np.float32(0.9215308), np.float32(0.8950898), np.float32(0.8535919), np.float32(0.81001747), np.float32(0.78851), np.float32(0.72999096), np.float32(0.6135051), np.float32(0.50492257), np.float32(0.48168334), np.float32(0.42317122), np.float32(0.38995108), np.float32(0.34372833), np.float32(0.2785274), np.float32(0.26199734), np.float32(0.2215235), np.float32(0.2234747), np.float32(0.1857257), np.float32(0.1747784), np.float32(0.15355146), np.float32(0.11510651), np.float32(0.10551001), np.float32(0.109308444), np.float32(0.10471243), np.float32(0.10468454), np.float32(0.10605568), np.float32(0.088123865), np.float32(0.09340699), np.float32(0.11040409), np.float32(0.11268529), np.float32(0.12706952), np.float32(0.12656705), np.float32(0.13783303), np.float32(0.12056572), np.float32(0.115976214), np.float32(0.11263084), np.float32(0.11330592), np.float32(0.10402654), np.float32(0.09621125), np.float32(0.08794724), np.float32(0.08625325), np.float32(0.087097414), np.float32(0.089297384), np.float32(0.09457286), np.float32(0.10869118), np.float32(0.11483562), np.float32(0.10375519), np.float32(0.0998918), np.float32(0.11656048), np.float32(0.11999691), np.float32(0.11774262), np.float32(0.110525325), np.float32(0.112125844), np.float32(0.09803831), np.float32(0.090215616), np.float32(0.09914383), np.float32(0.10137568), np.float32(0.094789855), np.float32(0.11446249), np.float32(0.106983535), np.float32(0.09678388), np.float32(0.10976864), np.float32(0.11345919), np.float32(0.116074815), np.float32(0.11361015), np.float32(0.11824864), np.float32(0.10926523), np.float32(0.09701058), np.float32(0.08525151), np.float32(0.08472326), np.float32(0.08696991), np.float32(0.090355314), np.float32(0.09363524), np.float32(0.09377757), np.float32(0.10724893), np.float32(0.11639422), np.float32(0.09897423), np.float32(0.09648216), np.float32(0.11097867), np.float32(0.119721256), np.float32(0.11809381), np.float32(0.13140284), np.float32(0.14525425), np.float32(0.15758628), np.float32(0.15854302), np.float32(0.17338222), np.float32(0.19704846), np.float32(0.19468288), np.float32(0.19845337), np.float32(0.24746944), np.float32(0.27312618), np.float32(0.25972396), np.float32(0.26607886), np.float32(0.28420696), np.float32(0.29276687), np.float32(0.29836008), np.float32(0.32016873), np.float32(0.32188565), np.float32(0.31810573), np.float32(0.31714192), np.float32(0.26170713), np.float32(0.21289146), np.float32(0.20698443), np.float32(0.19024712), np.float32(0.17272665), np.float32(0.14944468), np.float32(0.14646061), np.float32(0.124490425), np.float32(0.122777), np.float32(0.13111079), np.float32(0.12562737), np.float32(0.10945911), np.float32(0.09645421), np.float32(0.09266004), np.float32(0.08933231), np.float32(0.08030935), np.float32(0.08540378), np.float32(0.087798536), np.float32(0.08715199), np.float32(0.07345053), np.float32(0.07152643), np.float32(0.07478834), np.float32(0.07823311), np.float32(0.07681808), np.float32(0.09113505), np.float32(0.10516678), np.float32(0.10197527), np.float32(0.11548702), np.float32(0.12257696), np.float32(0.1242167), np.float32(0.12356415), np.float32(0.14160968), np.float32(0.14115824), np.float32(0.17186826), np.float32(0.18509175), np.float32(0.20196459), np.float32(0.3280221), np.float32(0.22883368), np.float32(0.28759632), np.float32(0.33084217), np.float32(0.422857), np.float32(0.43317488), np.float32(0.42259607), np.float32(0.3747699)], 'MTTESRQQSSIAETWRRVSSAPSPRINIKNHQTSQNGKLLASAWPLAIVTVEAQLKDIVQNLYNLIVQAYDHHGSKTQDAMKREIQVLVQNLVQLSRTAPSIQINIPPEVMSYVENSRNPDIFTREFVETVQRMNQMLNGRVDAYRMLQEQLARQVSSAIPELKDDVSSLVETTGGRVTV': [np.float32(0.83173096), np.float32(0.84870744), np.float32(0.8133223), np.float32(0.80520254), np.float32(0.77616113), np.float32(0.8068237), np.float32(0.7875111), np.float32(0.8083315), np.float32(0.7603303), np.float32(0.72029835), np.float32(0.7056157), np.float32(0.7329844), np.float32(0.706056), np.float32(0.6878445), np.float32(0.67462224), np.float32(0.69695264), np.float32(0.6794622), np.float32(0.702519), np.float32(0.6866094), np.float32(0.69897974), np.float32(0.7338354), np.float32(0.71737355), np.float32(0.7335114), np.float32(0.74400425), np.float32(0.76384866), np.float32(0.7133337), np.float32(0.73643607), np.float32(0.7403951), np.float32(0.7200194), np.float32(0.67168397), np.float32(0.65887344), np.float32(0.6204609), np.float32(0.5291283), np.float32(0.48379776), np.float32(0.46210653), np.float32(0.43644777), np.float32(0.39691663), np.float32(0.34843966), np.float32(0.35028344), np.float32(0.33253664), np.float32(0.30771464), np.float32(0.27329823), np.float32(0.2658361), np.float32(0.24192795), np.float32(0.22554712), np.float32(0.20049123), np.float32(0.18212432), np.float32(0.15577237), np.float32(0.16148062), np.float32(0.16444202), np.float32(0.12667298), np.float32(0.09813225), np.float32(0.12055267), np.float32(0.10996646), np.float32(0.09475054), np.float32(0.09212082), np.float32(0.10001094), np.float32(0.09398642), np.float32(0.08527745), np.float32(0.097307436), np.float32(0.106897004), np.float32(0.096210375), np.float32(0.10838453), np.float32(0.15053459), np.float32(0.17962624), np.float32(0.15631326), np.float32(0.1683332), np.float32(0.1950354), np.float32(0.18298995), np.float32(0.15549067), np.float32(0.18969849), np.float32(0.20964812), np.float32(0.20121284), np.float32(0.18339688), np.float32(0.20245944), np.float32(0.21746407), np.float32(0.17098324), np.float32(0.17401233), np.float32(0.17736314), np.float32(0.17554264), np.float32(0.1502797), np.float32(0.15277188), np.float32(0.16480143), np.float32(0.13613765), np.float32(0.12151691), np.float32(0.12571104), np.float32(0.12464336), np.float32(0.10492106), np.float32(0.087582774), np.float32(0.08575409), np.float32(0.076983534), np.float32(0.07652638), np.float32(0.078848064), np.float32(0.0906972), np.float32(0.08339531), np.float32(0.073043495), np.float32(0.08217918), np.float32(0.11095147), np.float32(0.104267426), np.float32(0.09830102), np.float32(0.113324344), np.float32(0.13346452), np.float32(0.11897077), np.float32(0.13693835), np.float32(0.15834337), np.float32(0.17711088), np.float32(0.18526024), np.float32(0.19499077), np.float32(0.19889633), np.float32(0.21332404), np.float32(0.22179538), np.float32(0.22102375), np.float32(0.25080165), np.float32(0.2570461), np.float32(0.29731858), np.float32(0.27722612), np.float32(0.3115102), np.float32(0.2938058), np.float32(0.2864359), np.float32(0.31446138), np.float32(0.2658803), np.float32(0.27307746), np.float32(0.20747428), np.float32(0.22247522), np.float32(0.2542145), np.float32(0.26381835), np.float32(0.27445266), np.float32(0.2741866), np.float32(0.2600169), np.float32(0.2283223), np.float32(0.19273974), np.float32(0.19103621), np.float32(0.19372602), np.float32(0.1661572), np.float32(0.1550165), np.float32(0.15763174), np.float32(0.14567983), np.float32(0.1255282), np.float32(0.12561469), np.float32(0.14699163), np.float32(0.13489535), np.float32(0.1199575), np.float32(0.15346076), np.float32(0.19494885), np.float32(0.19488055), np.float32(0.2096557), np.float32(0.22853434), np.float32(0.25311714), np.float32(0.22495896), np.float32(0.24143796), np.float32(0.30002707), np.float32(0.29683727), np.float32(0.30270764), np.float32(0.316351), np.float32(0.32464406), np.float32(0.31149426), np.float32(0.3422634), np.float32(0.35581008), np.float32(0.36374423), np.float32(0.35936338), np.float32(0.38803023), np.float32(0.42093676), np.float32(0.40245748), np.float32(0.45477614), np.float32(0.5034904), np.float32(0.5329079), np.float32(0.53779864), np.float32(0.56719804), np.float32(0.57849723), np.float32(0.6119598), np.float32(0.59820974), np.float32(0.6437), np.float32(0.64222795), np.float32(0.6040027), np.float32(0.5752271), np.float32(0.6161884), np.float32(0.6078075), np.float32(0.5018207), np.float32(0.4500799), np.float32(0.5120729)], 'LTRVNDAARDRTREIFADALALCVTDGKIESVDAKKLASIVDQIENSMTAKWPSGGKDYKAKVRQLAFNLKDAKNPDLRTNLATGEISAGVLIDLSPEELGSNERRNANERIRELAEWEAVRGQQQEASTDAFKCGKCKQRKCTYYQLQTRSADEPMTTFVTCVECGNRWKFC': [np.float32(0.594653), np.float32(0.6291184), np.float32(0.65752274), np.float32(0.6363659), np.float32(0.6177382), np.float32(0.554368), np.float32(0.5101217), np.float32(0.30485666), np.float32(0.25781643), np.float32(0.24363278), np.float32(0.2372514), np.float32(0.22591357), np.float32(0.2041091), np.float32(0.189072), np.float32(0.17516042), np.float32(0.16863583), np.float32(0.172992), np.float32(0.1770377), np.float32(0.18724318), np.float32(0.20647304), np.float32(0.19581047), np.float32(0.18106048), np.float32(0.15031569), np.float32(0.15728526), np.float32(0.15731953), np.float32(0.13901818), np.float32(0.13776368), np.float32(0.16615014), np.float32(0.1641383), np.float32(0.15883084), np.float32(0.15864153), np.float32(0.18085107), np.float32(0.1757001), np.float32(0.17131557), np.float32(0.19557683), np.float32(0.2056039), np.float32(0.20262164), np.float32(0.20040223), np.float32(0.20388271), np.float32(0.20621867), np.float32(0.18502219), np.float32(0.20030862), np.float32(0.21095362), np.float32(0.2074226), np.float32(0.21183936), np.float32(0.22805467), np.float32(0.2560166), np.float32(0.21128339), np.float32(0.2111465), np.float32(0.24699819), np.float32(0.23797183), np.float32(0.20727018), np.float32(0.22295488), np.float32(0.25616807), np.float32(0.22236256), np.float32(0.21820252), np.float32(0.23711288), np.float32(0.2551175), np.float32(0.21881247), np.float32(0.2373921), np.float32(0.25737536), np.float32(0.23242097), np.float32(0.22554635), np.float32(0.22591831), np.float32(0.2388657), np.float32(0.25176618), np.float32(0.24376556), np.float32(0.22346419), np.float32(0.24874221), np.float32(0.2148853), np.float32(0.21274142), np.float32(0.26125482), np.float32(0.3075362), np.float32(0.29986227), np.float32(0.34003583), np.float32(0.34671843), np.float32(0.33138943), np.float32(0.31790006), np.float32(0.32081872), np.float32(0.34554005), np.float32(0.2963329), np.float32(0.307022), np.float32(0.47027525), np.float32(0.44046983), np.float32(0.4114203), np.float32(0.4604218), np.float32(0.51644874), np.float32(0.5432799), np.float32(0.5435331), np.float32(0.5354435), np.float32(0.54819155), np.float32(0.53919077), np.float32(0.5429518), np.float32(0.52901536), np.float32(0.5491395), np.float32(0.5015671), np.float32(0.42197806), np.float32(0.40443543), np.float32(0.35981318), np.float32(0.31977051), np.float32(0.28597778), np.float32(0.2751242), np.float32(0.26125932), np.float32(0.24904297), np.float32(0.2545639), np.float32(0.25302032), np.float32(0.24710011), np.float32(0.2582596), np.float32(0.26999742), np.float32(0.24981792), np.float32(0.22046855), np.float32(0.20695423), np.float32(0.2115466), np.float32(0.21844706), np.float32(0.21081312), np.float32(0.23860718), np.float32(0.21795313), np.float32(0.23502341), np.float32(0.24673155), np.float32(0.2693575), np.float32(0.30813342), np.float32(0.30309063), np.float32(0.34615275), np.float32(0.31551805), np.float32(0.32822835), np.float32(0.33078745), np.float32(0.3244543), np.float32(0.35365617), np.float32(0.37769026), np.float32(0.39110476), np.float32(0.41126695), np.float32(0.3982278), np.float32(0.40259507), np.float32(0.39964184), np.float32(0.3733537), np.float32(0.3479154), np.float32(0.30228147), np.float32(0.2852961), np.float32(0.25727957), np.float32(0.24250989), np.float32(0.23317918), np.float32(0.25789857), np.float32(0.27528864), np.float32(0.2882357), np.float32(0.2875333), np.float32(0.30194265), np.float32(0.28756574), np.float32(0.2927696), np.float32(0.28474107), np.float32(0.27043083), np.float32(0.27549753), np.float32(0.24125078), np.float32(0.24695209), np.float32(0.25838318), np.float32(0.26289892), np.float32(0.2706998), np.float32(0.26625425), np.float32(0.2822693), np.float32(0.28711805), np.float32(0.2883343), np.float32(0.2849602), np.float32(0.28375405), np.float32(0.26593903), np.float32(0.26925766), np.float32(0.27534792), np.float32(0.27149034), np.float32(0.2796857), np.float32(0.26795143), np.float32(0.30056152), np.float32(0.2836805), np.float32(0.24009961), np.float32(0.24337086), np.float32(0.25615463)], 'MLLATALLLPLALAITPPPQTFVNTAIARTVELGGATAQVTTQYNIKATVDEPGEYHLALSGDGDEIPAWWEVAIGGKAVEGVRIIDDSPPTVSVPLGHLKNGDTTTLSLTHVLTHMSKPLPAEIDQREAQYLLFTTNSTYVDSWYPTDVERVKYRAPHIILSHTSVPDTYTHDSTVTKAGSSLTLGPFHSLPATLNKHEFEQQPLSVHYESKQPVIGLKSLKRSAEVSHWGANLNIQDEMSLVNAGPRLKGHFSRLAHQQSRFHASTPPQVLTELPLRIPATAHSAYYYDTIGNVSTSHFRPGSILTQKVKTSKARTSPKTVDGLLELRPRYPLLGGWNYSFVVGYDMPLEDVLKSDQANGKNVLAVPFMTGIKDVVVDDAELKIILPEGAKDVEVYTPFAVDSIEHSIHKTYLDTTGRYAVTLRKARCTEDHAKTVYVTYSYPFSALMQKPLTVASVVGGLFLLAMGLRRVNYSIDKQ': [np.float32(0.9738758), np.float32(0.97891885), np.float32(0.9804419), np.float32(0.98173416), np.float32(0.9816675), np.float32(0.98210686), np.float32(0.9839489), np.float32(0.98421985), np.float32(0.9845258), np.float32(0.98401964), np.float32(0.98337317), np.float32(0.9828637), np.float32(0.9799631), np.float32(0.976234), np.float32(0.96559405), np.float32(0.95115685), np.float32(0.9372251), np.float32(0.9304887), np.float32(0.9088129), np.float32(0.7832863), np.float32(0.6139209), np.float32(0.5760223), np.float32(0.5309763), np.float32(0.46232265), np.float32(0.4293488), np.float32(0.40830657), np.float32(0.3789525), np.float32(0.35119033), np.float32(0.29603976), np.float32(0.2793045), np.float32(0.25308692), np.float32(0.21899745), np.float32(0.16303687), np.float32(0.14350478), np.float32(0.14672743), np.float32(0.13883354), np.float32(0.14053604), np.float32(0.13630053), np.float32(0.13419192), np.float32(0.14600803), np.float32(0.14746158), np.float32(0.14975813), np.float32(0.15624395), np.float32(0.16776381), np.float32(0.14939633), np.float32(0.13683379), np.float32(0.11924093), np.float32(0.10663936), np.float32(0.09905688), np.float32(0.08942158), np.float32(0.09013109), np.float32(0.09129122), np.float32(0.09954779), np.float32(0.10164772), np.float32(0.10800012), np.float32(0.09670439), np.float32(0.09386219), np.float32(0.08985649), np.float32(0.08801629), np.float32(0.08000453), np.float32(0.079403035), np.float32(0.07418836), np.float32(0.07314915), np.float32(0.063631445), np.float32(0.060331974), np.float32(0.053455878), np.float32(0.05448211), np.float32(0.053706802), np.float32(0.053851724), np.float32(0.05945867), np.float32(0.067566924), np.float32(0.06748726), np.float32(0.07446446), np.float32(0.0731626), np.float32(0.06553437), np.float32(0.064289525), np.float32(0.06590604), np.float32(0.06552717), np.float32(0.06375567), np.float32(0.07984346), np.float32(0.084861025), np.float32(0.08000572), np.float32(0.0880701), np.float32(0.0928795), np.float32(0.09035404), np.float32(0.09445988), np.float32(0.10169344), np.float32(0.10789929), np.float32(0.10166789), np.float32(0.10529748), np.float32(0.10339591), np.float32(0.10430439), np.float32(0.10735268), np.float32(0.10656646), np.float32(0.094397314), np.float32(0.09939524), np.float32(0.09420445), np.float32(0.096731246), np.float32(0.08785823), np.float32(0.08361743), np.float32(0.06715226), np.float32(0.059208974), np.float32(0.050521832), np.float32(0.047325566), np.float32(0.04872629), np.float32(0.049839374), np.float32(0.05546266), np.float32(0.071943365), np.float32(0.09381704), np.float32(0.08848389), np.float32(0.10184685), np.float32(0.099710114), np.float32(0.116074815), np.float32(0.09461257), np.float32(0.092076674), np.float32(0.09050349), np.float32(0.09326825), np.float32(0.09861807), np.float32(0.09155194), np.float32(0.08682966), np.float32(0.08483262), np.float32(0.08000828), np.float32(0.07860861), np.float32(0.068858534), np.float32(0.06370481), np.float32(0.0622055), np.float32(0.07072857), np.float32(0.07024022), np.float32(0.0668484), np.float32(0.06648313), np.float32(0.06453346), np.float32(0.05659425), np.float32(0.05277567), np.float32(0.05196473), np.float32(0.04867624), np.float32(0.04620125), np.float32(0.045255873), np.float32(0.047392238), np.float32(0.0455699), np.float32(0.044161953), np.float32(0.043506447), np.float32(0.041058164), np.float32(0.0467677), np.float32(0.04867836), np.float32(0.053014822), np.float32(0.059993282), np.float32(0.0650234), np.float32(0.07126975), np.float32(0.06877842), np.float32(0.069716536), np.float32(0.072488226), np.float32(0.07687812), np.float32(0.074410506), np.float32(0.08642816), np.float32(0.09146837), np.float32(0.089469634), np.float32(0.103529796), np.float32(0.11495587), np.float32(0.13234773), np.float32(0.14666566), np.float32(0.15253256), np.float32(0.15244937), np.float32(0.1681441), np.float32(0.17190403), np.float32(0.20291008), np.float32(0.23317441), np.float32(0.22255819), np.float32(0.27609897), np.float32(0.37661818), np.float32(0.38360274), np.float32(0.3835305), np.float32(0.33831608), np.float32(0.3068669), np.float32(0.37273782), np.float32(0.43507355), np.float32(0.41926292), np.float32(0.4649508), np.float32(0.57519215), np.float32(0.7975231), np.float32(0.8540551), np.float32(0.8558662), np.float32(0.8635322), np.float32(0.86903155), np.float32(0.81321436), np.float32(0.8510188), np.float32(0.8592795), np.float32(0.8028279), np.float32(0.71241343), np.float32(0.7463122), np.float32(0.6927728), np.float32(0.87541044), np.float32(0.8619642), np.float32(0.90071315), np.float32(0.9302509), np.float32(0.90122426), np.float32(0.91130865), np.float32(0.8660013), np.float32(0.8199751), np.float32(0.8774483), np.float32(0.9237301), np.float32(0.8838408), np.float32(0.9357873), np.float32(0.9508644), np.float32(0.93099254), np.float32(0.9475257), np.float32(0.9517569), np.float32(0.938829), np.float32(0.9239539), np.float32(0.908498), np.float32(0.9170023), np.float32(0.93939346), np.float32(0.9518055), np.float32(0.96244234), np.float32(0.9624811), np.float32(0.9576074), np.float32(0.95649344), np.float32(0.9509094), np.float32(0.94032836), np.float32(0.9381142), np.float32(0.9330314), np.float32(0.92220014), np.float32(0.9375714), np.float32(0.94262624), np.float32(0.94619477), np.float32(0.9457481), np.float32(0.93824756), np.float32(0.93774635), np.float32(0.9132119), np.float32(0.8997682), np.float32(0.8839021), np.float32(0.7911374), np.float32(0.76969516), np.float32(0.5262107), np.float32(0.7131705), np.float32(0.8123745), np.float32(0.90186876), np.float32(0.90341485), np.float32(0.91802084), np.float32(0.8663502), np.float32(0.8779359), np.float32(0.8765485), np.float32(0.86716974), np.float32(0.763759), np.float32(0.8034779), np.float32(0.88311964), np.float32(0.9045793), np.float32(0.90757847), np.float32(0.92929107), np.float32(0.93224746), np.float32(0.9087158), np.float32(0.92752385), np.float32(0.9318492), np.float32(0.92233926), np.float32(0.92197275), np.float32(0.9257935), np.float32(0.9324534), np.float32(0.9238249), np.float32(0.93642086), np.float32(0.941387), np.float32(0.93575233), np.float32(0.9447052), np.float32(0.93806523), np.float32(0.9325851), np.float32(0.9478535), np.float32(0.9523383), np.float32(0.9481837), np.float32(0.93382335), np.float32(0.9264893), np.float32(0.9264687), np.float32(0.8401893), np.float32(0.83118314), np.float32(0.8310813), np.float32(0.7834938), np.float32(0.7470865), np.float32(0.59561604), np.float32(0.38710076), np.float32(0.2081879), np.float32(0.1910668), np.float32(0.17838183), np.float32(0.17777428), np.float32(0.1662538), np.float32(0.15650609), np.float32(0.1441008), np.float32(0.15197429), np.float32(0.14849877), np.float32(0.14097376), np.float32(0.13175885), np.float32(0.111176915), np.float32(0.12530622), np.float32(0.12278922), np.float32(0.113960035), np.float32(0.10735865), np.float32(0.08130793), np.float32(0.06953778), np.float32(0.05479469), np.float32(0.05673247), np.float32(0.050460268), np.float32(0.054851037), np.float32(0.06158018), np.float32(0.06122581), np.float32(0.07278275), np.float32(0.09376721), np.float32(0.11885237), np.float32(0.14197414), np.float32(0.15525737), np.float32(0.18218568), np.float32(0.19595617), np.float32(0.2080609), np.float32(0.23551388), np.float32(0.26340544), np.float32(0.26779273), np.float32(0.2637914), np.float32(0.27048823), np.float32(0.25858992), np.float32(0.2458327), np.float32(0.21246938), np.float32(0.23279242), np.float32(0.17897095), np.float32(0.17075855), np.float32(0.1876629), np.float32(0.18515646), np.float32(0.17203373), np.float32(0.16038863), np.float32(0.14879483), np.float32(0.13486402), np.float32(0.12303932), np.float32(0.110744305), np.float32(0.09764487), np.float32(0.088795766), np.float32(0.07021662), np.float32(0.05908947), np.float32(0.053784437), np.float32(0.047253855), np.float32(0.040144205), np.float32(0.038081616), np.float32(0.037516315), np.float32(0.03341709), np.float32(0.030246874), np.float32(0.033139158), np.float32(0.032891244), np.float32(0.032373827), np.float32(0.03538586), np.float32(0.032026794), np.float32(0.03292269), np.float32(0.033607185), np.float32(0.03908592), np.float32(0.04417426), np.float32(0.050572027), np.float32(0.055708095), np.float32(0.059731986), np.float32(0.064342), np.float32(0.07433024), np.float32(0.07493806), np.float32(0.076954536), np.float32(0.07967885), np.float32(0.08359686), np.float32(0.08521861), np.float32(0.0823376), np.float32(0.07990624), np.float32(0.085044354), np.float32(0.08507063), np.float32(0.08270385), np.float32(0.078852445), np.float32(0.08236771), np.float32(0.07586383), np.float32(0.06742751), np.float32(0.07198209), np.float32(0.06684132), np.float32(0.06123741), np.float32(0.060118504), np.float32(0.0589586), np.float32(0.05320951), np.float32(0.04349257), np.float32(0.03818619), np.float32(0.034467004), np.float32(0.03160525), np.float32(0.027849361), np.float32(0.029758578), np.float32(0.03816615), np.float32(0.039916296), np.float32(0.046866234), np.float32(0.060630526), np.float32(0.06986812), np.float32(0.06682979), np.float32(0.067404486), np.float32(0.065337546), np.float32(0.06618069), np.float32(0.05857935), np.float32(0.06051895), np.float32(0.06268905), np.float32(0.06183593), np.float32(0.06791203), np.float32(0.06717928), np.float32(0.063923396), np.float32(0.06312707), np.float32(0.06677326), np.float32(0.07345222), np.float32(0.0713121), np.float32(0.07408923), np.float32(0.08591225), np.float32(0.10027131), np.float32(0.095534965), np.float32(0.079702124), np.float32(0.07700316), np.float32(0.07707836), np.float32(0.07134936), np.float32(0.068133295), np.float32(0.07261113), np.float32(0.072477266), np.float32(0.072115906), np.float32(0.07164636), np.float32(0.07163325), np.float32(0.070777275), np.float32(0.068585955), np.float32(0.070815735), np.float32(0.07651838), np.float32(0.072634794), np.float32(0.073589504), np.float32(0.07918751), np.float32(0.08034211), np.float32(0.08469833), np.float32(0.093893826), np.float32(0.10014682), np.float32(0.10183102), np.float32(0.104857706), np.float32(0.106403485), np.float32(0.102939285), np.float32(0.098910645), np.float32(0.08532171), np.float32(0.08062963), np.float32(0.070728615), np.float32(0.06728352), np.float32(0.059386242), np.float32(0.062963165), np.float32(0.063951075), np.float32(0.061992656), np.float32(0.06719977), np.float32(0.078976005), np.float32(0.09592698), np.float32(0.09688754), np.float32(0.11488624), np.float32(0.10706428), np.float32(0.10400318), np.float32(0.091820486), np.float32(0.079538755), np.float32(0.07887747), np.float32(0.08622248), np.float32(0.08405029), np.float32(0.07653107), np.float32(0.073702194), np.float32(0.082067445), np.float32(0.10190728), np.float32(0.12860495), np.float32(0.17365186), np.float32(0.21933676), np.float32(0.24158616), np.float32(0.18828295), np.float32(0.16691437), np.float32(0.1975805), np.float32(0.24384417), np.float32(0.2681565), np.float32(0.2608497), np.float32(0.24384417), np.float32(0.234129), np.float32(0.32610333), np.float32(0.39679793), np.float32(0.3822643), np.float32(0.43607518), np.float32(0.41189334), np.float32(0.36142352), np.float32(0.38224366), np.float32(0.39904615), np.float32(0.40024024), np.float32(0.4753595), np.float32(0.42191207), np.float32(0.40889102), np.float32(0.34093547), np.float32(0.31802756), np.float32(0.37100297), np.float32(0.42328107)], 'MSRQELVQWVNELLQTEISKVEECGKGAIYCQIMDSIYGDVPMSKVKFNVKAEYEFLNNYKVLQGVFNRHKIDRQIPVEKLVKCRFQDNLEFLQYCKKHWDANWSGQEYDAVGRRAGRVATVPSTAPGSTPNATSGRTSVQSQTSGRSSVVRSRPSVASGAAGSVGVGAGAGAGTGAGSLSGASGRASVSRRPGASGSSQASSAALAKAQQQIATLEADAVEYQQVLEGLETERNFYFNKLREIEVLVQENAEQMDTVQVEGMIREIQTILYSTEEGFQVPEEEEVF': [np.float32(0.2747814), np.float32(0.2566086), np.float32(0.27675524), np.float32(0.30261102), np.float32(0.28625214), np.float32(0.27055457), np.float32(0.24132548), np.float32(0.24367988), np.float32(0.26028174), np.float32(0.22304222), np.float32(0.22426991), np.float32(0.2244577), np.float32(0.20400485), np.float32(0.1953368), np.float32(0.17527013), np.float32(0.15714651), np.float32(0.14486267), np.float32(0.1266686), np.float32(0.12821926), np.float32(0.123724364), np.float32(0.11114837), np.float32(0.10911361), np.float32(0.111161135), np.float32(0.107608), np.float32(0.0969803), np.float32(0.10339604), np.float32(0.110321224), np.float32(0.10741194), np.float32(0.10926349), np.float32(0.10607218), np.float32(0.121260285), np.float32(0.117642306), np.float32(0.11299267), np.float32(0.13841726), np.float32(0.14038268), np.float32(0.14092301), np.float32(0.13422987), np.float32(0.13174838), np.float32(0.119225204), np.float32(0.13193569), np.float32(0.1252467), np.float32(0.124916226), np.float32(0.12575936), np.float32(0.13295512), np.float32(0.13110064), np.float32(0.1442912), np.float32(0.15692155), np.float32(0.15336853), np.float32(0.15089805), np.float32(0.16127095), np.float32(0.15783978), np.float32(0.1540752), np.float32(0.15222795), np.float32(0.15563923), np.float32(0.14483844), np.float32(0.14324054), np.float32(0.1427054), np.float32(0.13969314), np.float32(0.149095), np.float32(0.15152553), np.float32(0.15616672), np.float32(0.16778171), np.float32(0.17408775), np.float32(0.15996042), np.float32(0.15443508), np.float32(0.1644381), np.float32(0.16074945), np.float32(0.15828735), np.float32(0.16143891), np.float32(0.16991916), np.float32(0.16866718), np.float32(0.16490693), np.float32(0.15673208), np.float32(0.14974344), np.float32(0.14173749), np.float32(0.16040881), np.float32(0.16552763), np.float32(0.17144741), np.float32(0.17910944), np.float32(0.18626094), np.float32(0.17582783), np.float32(0.15021358), np.float32(0.15088461), np.float32(0.13508198), np.float32(0.1284608), np.float32(0.12401892), np.float32(0.12315285), np.float32(0.1183321), np.float32(0.121630624), np.float32(0.12948333), np.float32(0.13708399), np.float32(0.13934512), np.float32(0.13347273), np.float32(0.13939713), np.float32(0.15340297), np.float32(0.15779446), np.float32(0.16655219), np.float32(0.17015013), np.float32(0.18445241), np.float32(0.18412761), np.float32(0.20412754), np.float32(0.23440765), np.float32(0.25728488), np.float32(0.26014552), np.float32(0.27010798), np.float32(0.28744677), np.float32(0.3381), np.float32(0.38147348), np.float32(0.44884348), np.float32(0.5017977), np.float32(0.51522416), np.float32(0.5612978), np.float32(0.63243026), np.float32(0.6746899), np.float32(0.7098867), np.float32(0.7459088), np.float32(0.7824945), np.float32(0.81808466), np.float32(0.8650121), np.float32(0.87419486), np.float32(0.89376193), np.float32(0.90550417), np.float32(0.9167083), np.float32(0.93755454), np.float32(0.94840866), np.float32(0.95966977), np.float32(0.963591), np.float32(0.96582127), np.float32(0.96945155), np.float32(0.97330487), np.float32(0.9743594), np.float32(0.9762412), np.float32(0.97860557), np.float32(0.97940534), np.float32(0.9807258), np.float32(0.9821499), np.float32(0.9826052), np.float32(0.9817106), np.float32(0.98126936), np.float32(0.9810955), np.float32(0.9803955), np.float32(0.98033625), np.float32(0.98098826), np.float32(0.98175055), np.float32(0.9818809), np.float32(0.9820109), np.float32(0.9816626), np.float32(0.9822535), np.float32(0.982842), np.float32(0.9825996), np.float32(0.9832425), np.float32(0.9837278), np.float32(0.98373556), np.float32(0.98436534), np.float32(0.984689), np.float32(0.98545676), np.float32(0.9856339), np.float32(0.9861801), np.float32(0.9864791), np.float32(0.9864118), np.float32(0.98662823), np.float32(0.98707736), np.float32(0.9873749), np.float32(0.98761034), np.float32(0.9875825), np.float32(0.987959), np.float32(0.9880354), np.float32(0.9877862), np.float32(0.9883016), np.float32(0.9881711), np.float32(0.9882388), np.float32(0.98844224), np.float32(0.98909867), np.float32(0.9889888), np.float32(0.98922145), np.float32(0.9893271), np.float32(0.9889753), np.float32(0.9885992), np.float32(0.98812777), np.float32(0.987806), np.float32(0.9877325), np.float32(0.9874708), np.float32(0.9871783), np.float32(0.98684627), np.float32(0.9868907), np.float32(0.9868593), np.float32(0.98655057), np.float32(0.9861034), np.float32(0.9856902), np.float32(0.9838448), np.float32(0.98194355), np.float32(0.98052084), np.float32(0.9782593), np.float32(0.9757874), np.float32(0.9714977), np.float32(0.9597121), np.float32(0.950254), np.float32(0.93412936), np.float32(0.92187905), np.float32(0.90457255), np.float32(0.88816684), np.float32(0.8558757), np.float32(0.84783083), np.float32(0.8301339), np.float32(0.81244236), np.float32(0.8037464), np.float32(0.7934813), np.float32(0.774978), np.float32(0.7484321), np.float32(0.72523624), np.float32(0.72148067), np.float32(0.7159207), np.float32(0.70614934), np.float32(0.70772487), np.float32(0.70250076), np.float32(0.70236456), np.float32(0.6902101), np.float32(0.683087), np.float32(0.6620547), np.float32(0.6573088), np.float32(0.6447036), np.float32(0.6469529), np.float32(0.6397897), np.float32(0.625309), np.float32(0.621039), np.float32(0.60392165), np.float32(0.59776855), np.float32(0.56403434), np.float32(0.5573469), np.float32(0.5563019), np.float32(0.48940578), np.float32(0.4982761), np.float32(0.4892988), np.float32(0.47277397), np.float32(0.4653977), np.float32(0.46265966), np.float32(0.45754653), np.float32(0.44598925), np.float32(0.45137483), np.float32(0.4497971), np.float32(0.44395286), np.float32(0.44557902), np.float32(0.47390106), np.float32(0.45659456), np.float32(0.4526133), np.float32(0.44533977), np.float32(0.4455602), np.float32(0.4446925), np.float32(0.43274108), np.float32(0.44343472), np.float32(0.4389451), np.float32(0.43522945), np.float32(0.42422903), np.float32(0.42294958), np.float32(0.4116333), np.float32(0.39737898), np.float32(0.39513007), np.float32(0.3844397), np.float32(0.37202784), np.float32(0.36235154), np.float32(0.3584175), np.float32(0.36981213), np.float32(0.3442037), np.float32(0.37537086), np.float32(0.40806377), np.float32(0.40928328), np.float32(0.38510215), np.float32(0.43543774), np.float32(0.43269864), np.float32(0.44453865), np.float32(0.45240453), np.float32(0.4984726), np.float32(0.5370502), np.float32(0.5600089), np.float32(0.57880986), np.float32(0.6215482), np.float32(0.6441792), np.float32(0.67319345), np.float32(0.86345077), np.float32(0.6800444), np.float32(0.6965946), np.float32(0.7165749), np.float32(0.7165267), np.float32(0.6845479), np.float32(0.7079441), np.float32(0.735687), np.float32(0.7053658)], 'MDEDLLLQVFSKEDLSSLSQEQSSKFEKHLKSKQEHAVALEGKIQKLKADYEQKCYDLDKKLIESGTRLNNEASMLAKSTEQCKSLETAKLESERKCEALEQEVHEARMKITSLKRITEGWDEERMNLQHVIEKRDLEITRLNDEWKTLSDRMSEAISVKNELQIKLDELSSSNVTEHYHSKRVEQENELLTSENQLINQQLTEKNNELLALRKEKGDEIVSLQGRLEMNRNENHQLKQIVTNLKTNETTMSDKLNKMLEKSTKADEDHRSMEELHRCELQSQTRLAELYKSSAEDGERKAEELLSAVEELQSIVKSEAERNDVLQAKLNEIETQNTEQTIQIERLKKELETANDMITASKRRELSHDELAEMCPTAAMTSKFIKSGMTLTQIYSQYVEQS': [np.float32(0.67923844), np.float32(0.69185346), np.float32(0.62581235), np.float32(0.63753515), np.float32(0.6488681), np.float32(0.68614876), np.float32(0.6614587), np.float32(0.6860106), np.float32(0.7037372), np.float32(0.6929713), np.float32(0.6682132), np.float32(0.64013666), np.float32(0.6232845), np.float32(0.5990444), np.float32(0.568612), np.float32(0.54921544), np.float32(0.5367267), np.float32(0.54911524), np.float32(0.5635335), np.float32(0.57472533), np.float32(0.55832523), np.float32(0.5554051), np.float32(0.5639456), np.float32(0.56337184), np.float32(0.54833573), np.float32(0.5269718), np.float32(0.53148997), np.float32(0.545604), np.float32(0.54337174), np.float32(0.54671973), np.float32(0.5472765), np.float32(0.55365926), np.float32(0.52706814), np.float32(0.5287001), np.float32(0.5589234), np.float32(0.56828177), np.float32(0.5707363), np.float32(0.57549673), np.float32(0.591684), np.float32(0.5795712), np.float32(0.572663), np.float32(0.5742384), np.float32(0.58506596), np.float32(0.56823295), np.float32(0.57029605), np.float32(0.5706218), np.float32(0.5682975), np.float32(0.5587279), np.float32(0.56410295), np.float32(0.5730124), np.float32(0.5687406), np.float32(0.56060386), np.float32(0.5712638), np.float32(0.5688244), np.float32(0.5661435), np.float32(0.56407255), np.float32(0.5665145), np.float32(0.559672), np.float32(0.5592376), np.float32(0.5654596), np.float32(0.5649283), np.float32(0.5459326), np.float32(0.5585509), np.float32(0.57221204), np.float32(0.57374907), np.float32(0.5595431), np.float32(0.5714754), np.float32(0.5776264), np.float32(0.56632143), np.float32(0.57772374), np.float32(0.58383745), np.float32(0.5846415), np.float32(0.5830651), np.float32(0.5838783), np.float32(0.5862834), np.float32(0.5906924), np.float32(0.5893912), np.float32(0.5908387), np.float32(0.5962988), np.float32(0.60092443), np.float32(0.5996083), np.float32(0.6045683), np.float32(0.60859823), np.float32(0.61108905), np.float32(0.6042963), np.float32(0.61144406), np.float32(0.6145482), np.float32(0.60543483), np.float32(0.59602), np.float32(0.5955432), np.float32(0.5947152), np.float32(0.59630907), np.float32(0.5937004), np.float32(0.58589303), np.float32(0.5849135), np.float32(0.5901764), np.float32(0.5908529), np.float32(0.58867794), np.float32(0.58544123), np.float32(0.58380216), np.float32(0.579462), np.float32(0.5765697), np.float32(0.57146955), np.float32(0.5698469), np.float32(0.568944), np.float32(0.5717924), np.float32(0.5705928), np.float32(0.5687893), np.float32(0.57321227), np.float32(0.57620037), np.float32(0.57735074), np.float32(0.58633655), np.float32(0.5909122), np.float32(0.5939844), np.float32(0.5928668), np.float32(0.5942252), np.float32(0.5963662), np.float32(0.59714705), np.float32(0.5919896), np.float32(0.5904451), np.float32(0.58625585), np.float32(0.5840285), np.float32(0.58815414), np.float32(0.5917335), np.float32(0.59068745), np.float32(0.5855562), np.float32(0.5890917), np.float32(0.5809532), np.float32(0.58300424), np.float32(0.58787966), np.float32(0.5791193), np.float32(0.5703837), np.float32(0.5755019), np.float32(0.5905894), np.float32(0.5789689), np.float32(0.5786003), np.float32(0.5899292), np.float32(0.5813392), np.float32(0.5757346), np.float32(0.58154184), np.float32(0.58901864), np.float32(0.5611419), np.float32(0.548902), np.float32(0.58246577), np.float32(0.5812441), np.float32(0.57893866), np.float32(0.5801389), np.float32(0.5872465), np.float32(0.5866281), np.float32(0.5822098), np.float32(0.58112097), np.float32(0.5805767), np.float32(0.5797383), np.float32(0.5825946), np.float32(0.58263886), np.float32(0.5882795), np.float32(0.59138256), np.float32(0.59823185), np.float32(0.61390746), np.float32(0.6177544), np.float32(0.626758), np.float32(0.6343019), np.float32(0.64172786), np.float32(0.64285505), np.float32(0.63652635), np.float32(0.63919234), np.float32(0.6537311), np.float32(0.65599364), np.float32(0.6961968), np.float32(0.70372486), np.float32(0.71907425), np.float32(0.7182928), np.float32(0.7185522), np.float32(0.7237042), np.float32(0.7198071), np.float32(0.72289175), np.float32(0.70769745), np.float32(0.6988466), np.float32(0.6924734), np.float32(0.6972595), np.float32(0.7025347), np.float32(0.6883304), np.float32(0.6845724), np.float32(0.6898973), np.float32(0.6788342), np.float32(0.6837885), np.float32(0.6714818), np.float32(0.6532629), np.float32(0.64176214), np.float32(0.6307367), np.float32(0.63550514), np.float32(0.6239352), np.float32(0.6237137), np.float32(0.6356454), np.float32(0.6326597), np.float32(0.633792), np.float32(0.62200886), np.float32(0.6152446), np.float32(0.6172502), np.float32(0.61315197), np.float32(0.62206143), np.float32(0.61706966), np.float32(0.6175195), np.float32(0.61709446), np.float32(0.6210489), np.float32(0.6119542), np.float32(0.60745853), np.float32(0.6119245), np.float32(0.61532736), np.float32(0.6225172), np.float32(0.61274743), np.float32(0.6179253), np.float32(0.61802167), np.float32(0.62123007), np.float32(0.6150582), np.float32(0.6147211), np.float32(0.6122803), np.float32(0.6078113), np.float32(0.6045534), np.float32(0.60039324), np.float32(0.60033584), np.float32(0.6044486), np.float32(0.60780936), np.float32(0.6145658), np.float32(0.62613755), np.float32(0.6198855), np.float32(0.621726), np.float32(0.6182533), np.float32(0.60825247), np.float32(0.60824406), np.float32(0.5953352), np.float32(0.603958), np.float32(0.5986455), np.float32(0.6056623), np.float32(0.610134), np.float32(0.6108547), np.float32(0.61189884), np.float32(0.61390543), np.float32(0.6192629), np.float32(0.62545764), np.float32(0.6174443), np.float32(0.6125789), np.float32(0.60467005), np.float32(0.60024965), np.float32(0.59739166), np.float32(0.5991452), np.float32(0.60160786), np.float32(0.58972704), np.float32(0.5803145), np.float32(0.5838889), np.float32(0.57685196), np.float32(0.57890254), np.float32(0.5782798), np.float32(0.58158416), np.float32(0.58363086), np.float32(0.58587444), np.float32(0.5925829), np.float32(0.59156626), np.float32(0.58743644), np.float32(0.58717763), np.float32(0.58743286), np.float32(0.5834631), np.float32(0.5650003), np.float32(0.5829629), np.float32(0.5866111), np.float32(0.5886193), np.float32(0.5811001), np.float32(0.5832887), np.float32(0.5951993), np.float32(0.5942028), np.float32(0.58116996), np.float32(0.5879614), np.float32(0.5813935), np.float32(0.57859397), np.float32(0.5773524), np.float32(0.5732039), np.float32(0.57037926), np.float32(0.56155634), np.float32(0.57113403), np.float32(0.56593186), np.float32(0.5696047), np.float32(0.5735006), np.float32(0.5749741), np.float32(0.574124), np.float32(0.5735857), np.float32(0.57544214), np.float32(0.57547295), np.float32(0.57433665), np.float32(0.57098526), np.float32(0.5717054), np.float32(0.57661486), np.float32(0.574815), np.float32(0.57078165), np.float32(0.56931794), np.float32(0.56733966), np.float32(0.5674841), np.float32(0.5574368), np.float32(0.5630347), np.float32(0.5638554), np.float32(0.56307817), np.float32(0.56316835), np.float32(0.5621873), np.float32(0.5630583), np.float32(0.5621225), np.float32(0.56051284), np.float32(0.5616915), np.float32(0.5630081), np.float32(0.5597727), np.float32(0.55834), np.float32(0.5562407), np.float32(0.5555922), np.float32(0.55697256), np.float32(0.5691844), np.float32(0.5723624), np.float32(0.5711294), np.float32(0.5746026), np.float32(0.5838705), np.float32(0.58045614), np.float32(0.5835304), np.float32(0.59195304), np.float32(0.59437054), np.float32(0.5904482), np.float32(0.5940192), np.float32(0.599125), np.float32(0.60108256), np.float32(0.59771657), np.float32(0.60814), np.float32(0.6110522), np.float32(0.6108103), np.float32(0.6052406), np.float32(0.60631216), np.float32(0.59611654), np.float32(0.5924755), np.float32(0.59100825), np.float32(0.5843783), np.float32(0.5797479), np.float32(0.5876699), np.float32(0.5974916), np.float32(0.59003186), np.float32(0.59166664), np.float32(0.6032457), np.float32(0.59599876), np.float32(0.5922455), np.float32(0.5823663), np.float32(0.5981482), np.float32(0.5895548), np.float32(0.59646183), np.float32(0.6051067), np.float32(0.6077688), np.float32(0.6068111), np.float32(0.61342907), np.float32(0.63370025), np.float32(0.6489095), np.float32(0.6585294), np.float32(0.658845), np.float32(0.6600054), np.float32(0.6598969), np.float32(0.6559211), np.float32(0.6579217), np.float32(0.6424328), np.float32(0.64309126), np.float32(0.63972837), np.float32(0.61470884), np.float32(0.61059564), np.float32(0.57102156), np.float32(0.57433623), np.float32(0.5415172), np.float32(0.55391204), np.float32(0.57090586), np.float32(0.6625883), np.float32(0.70522517), np.float32(0.724984), np.float32(0.7420132), np.float32(0.7425816), np.float32(0.7046263), np.float32(0.67956), np.float32(0.6590084), np.float32(0.6558633), np.float32(0.6472741), np.float32(0.6307312), np.float32(0.620644), np.float32(0.6165941), np.float32(0.5778902), np.float32(0.5457608), np.float32(0.55401397), np.float32(0.56621015), np.float32(0.59705347), np.float32(0.5795326), np.float32(0.56993294), np.float32(0.56227523), np.float32(0.5345027), np.float32(0.45991683), np.float32(0.4547502), np.float32(0.41519526), np.float32(0.39224726), np.float32(0.40596244), np.float32(0.41383106), np.float32(0.3939754), np.float32(0.3981931), np.float32(0.43748185), np.float32(0.44620624)], 'MVFFTCNACGESVKKIQVEKHVSVCRNCECLSCIDCGRDFWGDDYKNHVKCISEDQKYGGKGYEGKAHKGDIKQQAWIQKINELIRKPNVSPKVRELLKQISAFDNVPRKKAKFQNWMKNSLKVHNESILEQVWNIFSEASSDGQDQQPLNQVAKSCSEASTKIPVSSKANDSTEKPAEAKKNKRERKEE': [np.float32(0.21038266), np.float32(0.22414656), np.float32(0.29153258), np.float32(0.29256037), np.float32(0.2674943), np.float32(0.23053095), np.float32(0.21989043), np.float32(0.20564105), np.float32(0.1880163), np.float32(0.20592925), np.float32(0.20170847), np.float32(0.2057827), np.float32(0.20855181), np.float32(0.17969961), np.float32(0.19242047), np.float32(0.17172837), np.float32(0.16482048), np.float32(0.18486859), np.float32(0.19063307), np.float32(0.18737203), np.float32(0.17858066), np.float32(0.17259711), np.float32(0.15880859), np.float32(0.14518116), np.float32(0.1389327), np.float32(0.13765106), np.float32(0.13224614), np.float32(0.13024263), np.float32(0.12887521), np.float32(0.124730945), np.float32(0.12291116), np.float32(0.12506606), np.float32(0.12403789), np.float32(0.11883903), np.float32(0.12715395), np.float32(0.13322018), np.float32(0.14055327), np.float32(0.14945105), np.float32(0.15862307), np.float32(0.14919622), np.float32(0.1539004), np.float32(0.14831679), np.float32(0.15992077), np.float32(0.1662047), np.float32(0.170473), np.float32(0.18132287), np.float32(0.19311565), np.float32(0.21574204), np.float32(0.2230333), np.float32(0.24146372), np.float32(0.23523036), np.float32(0.2365202), np.float32(0.25784856), np.float32(0.27751428), np.float32(0.2791612), np.float32(0.27606723), np.float32(0.28034183), np.float32(0.31370643), np.float32(0.31602007), np.float32(0.33671615), np.float32(0.33510005), np.float32(0.33682284), np.float32(0.3711278), np.float32(0.39407855), np.float32(0.4628322), np.float32(0.48181155), np.float32(0.45918578), np.float32(0.4977473), np.float32(0.46847913), np.float32(0.41803822), np.float32(0.41713515), np.float32(0.44444752), np.float32(0.4216147), np.float32(0.37121868), np.float32(0.4031464), np.float32(0.40149197), np.float32(0.3928475), np.float32(0.41464776), np.float32(0.39494157), np.float32(0.40176573), np.float32(0.39623302), np.float32(0.314132), np.float32(0.25458425), np.float32(0.24811193), np.float32(0.2165903), np.float32(0.19837648), np.float32(0.19809887), np.float32(0.20198964), np.float32(0.2058117), np.float32(0.20116088), np.float32(0.19839285), np.float32(0.19517647), np.float32(0.18662831), np.float32(0.20988865), np.float32(0.21766604), np.float32(0.20068371), np.float32(0.21741337), np.float32(0.23907505), np.float32(0.23934725), np.float32(0.23266606), np.float32(0.22581008), np.float32(0.20229419), np.float32(0.2097668), np.float32(0.21297543), np.float32(0.2123596), np.float32(0.20139615), np.float32(0.2111171), np.float32(0.21237253), np.float32(0.20804952), np.float32(0.21266715), np.float32(0.21566887), np.float32(0.20623219), np.float32(0.20470816), np.float32(0.2294583), np.float32(0.2169286), np.float32(0.2158788), np.float32(0.21092603), np.float32(0.19268417), np.float32(0.16936938), np.float32(0.17842698), np.float32(0.1644164), np.float32(0.14937857), np.float32(0.14094062), np.float32(0.14220868), np.float32(0.13028634), np.float32(0.12046757), np.float32(0.12586273), np.float32(0.12967615), np.float32(0.12465397), np.float32(0.12940466), np.float32(0.1315796), np.float32(0.1352303), np.float32(0.14046465), np.float32(0.15413016), np.float32(0.17008698), np.float32(0.19317093), np.float32(0.19902438), np.float32(0.23148195), np.float32(0.27328423), np.float32(0.27332893), np.float32(0.2915507), np.float32(0.366518), np.float32(0.36911696), np.float32(0.38537002), np.float32(0.43048474), np.float32(0.45258647), np.float32(0.4798496), np.float32(0.5345061), np.float32(0.6197747), np.float32(0.67423314), np.float32(0.7096522), np.float32(0.7584054), np.float32(0.79989505), np.float32(0.8426425), np.float32(0.86489534), np.float32(0.8480278), np.float32(0.8623178), np.float32(0.8696794), np.float32(0.8641444), np.float32(0.8747675), np.float32(0.87794214), np.float32(0.88222164), np.float32(0.89441276), np.float32(0.9138202), np.float32(0.9267558), np.float32(0.9366461), np.float32(0.9505811), np.float32(0.953391), np.float32(0.9574773), np.float32(0.958265), np.float32(0.9613091), np.float32(0.9605326), np.float32(0.958844), np.float32(0.95881325), np.float32(0.95564806), np.float32(0.9515294), np.float32(0.9464942), np.float32(0.9453989), np.float32(0.9382328), np.float32(0.9365917), np.float32(0.93006843), np.float32(0.913176), np.float32(0.8976433), np.float32(0.89117956), np.float32(0.9028171), np.float32(0.9019032), np.float32(0.8979486), np.float32(0.8571219), np.float32(0.84459), np.float32(0.8564477)], 'MELVSTNRQGVTKQKKRLQGRLGPGKSRATVKDKRIKSAVEEFRKKEGKSHMSANLKYFINTGCKATDSDTLKIQSHNTGRQSRNRPVRTAKKPKEPQSLFTEEEFQQFQKEYFGRTVEEKK': [np.float32(0.9426316), np.float32(0.9198948), np.float32(0.91654897), np.float32(0.9163462), np.float32(0.92536587), np.float32(0.91808915), np.float32(0.91817254), np.float32(0.9253209), np.float32(0.92743164), np.float32(0.92164236), np.float32(0.9308403), np.float32(0.9339893), np.float32(0.9336927), np.float32(0.9203972), np.float32(0.92832047), np.float32(0.9159214), np.float32(0.92266154), np.float32(0.9278714), np.float32(0.93212295), np.float32(0.9302975), np.float32(0.9304526), np.float32(0.93082863), np.float32(0.9322205), np.float32(0.93113613), np.float32(0.9238034), np.float32(0.9188401), np.float32(0.90470827), np.float32(0.8759222), np.float32(0.81782836), np.float32(0.8067952), np.float32(0.7995585), np.float32(0.7681654), np.float32(0.7571026), np.float32(0.73025966), np.float32(0.7101939), np.float32(0.705195), np.float32(0.6786119), np.float32(0.69482034), np.float32(0.6530943), np.float32(0.64848095), np.float32(0.6101964), np.float32(0.5868296), np.float32(0.5699457), np.float32(0.5670926), np.float32(0.5131615), np.float32(0.48571736), np.float32(0.45790136), np.float32(0.425873), np.float32(0.44070676), np.float32(0.45148084), np.float32(0.48697004), np.float32(0.5016178), np.float32(0.5167922), np.float32(0.5113531), np.float32(0.5347241), np.float32(0.5828127), np.float32(0.58839905), np.float32(0.5637216), np.float32(0.56940186), np.float32(0.6038176), np.float32(0.6443433), np.float32(0.6596865), np.float32(0.7073235), np.float32(0.72633886), np.float32(0.7606333), np.float32(0.77622145), np.float32(0.792219), np.float32(0.79020965), np.float32(0.82222015), np.float32(0.8206719), np.float32(0.8303904), np.float32(0.8452247), np.float32(0.86905605), np.float32(0.87475014), np.float32(0.89666426), np.float32(0.9060671), np.float32(0.92293185), np.float32(0.9329433), np.float32(0.9438593), np.float32(0.951336), np.float32(0.95596814), np.float32(0.9553383), np.float32(0.95700073), np.float32(0.9599542), np.float32(0.9626618), np.float32(0.96589667), np.float32(0.96754944), np.float32(0.9674984), np.float32(0.96387655), np.float32(0.9546962), np.float32(0.9444175), np.float32(0.93233544), np.float32(0.92095035), np.float32(0.90323675), np.float32(0.90195936), np.float32(0.9009574), np.float32(0.8858658), np.float32(0.8723783), np.float32(0.84865713), np.float32(0.83381325), np.float32(0.80899405), np.float32(0.7551689), np.float32(0.7073605), np.float32(0.6744168), np.float32(0.594696), np.float32(0.51590824), np.float32(0.50662637), np.float32(0.4575451), np.float32(0.4641966), np.float32(0.48951882), np.float32(0.52362293), np.float32(0.5228207), np.float32(0.5265412), np.float32(0.55812025), np.float32(0.6044767), np.float32(0.6281217), np.float32(0.6462223), np.float32(0.6696078), np.float32(0.7140963), np.float32(0.70211005), np.float32(0.70249474), np.float32(0.7141185)], 'MDGTRLRLSLHSPVRGPISKPINTEKSKDWYKTMFKQIHKLPEPFEENPYRPTYIFPETFDIRMTPKGTDGRTVPRSKSDDLVDSRGRPMPVPTRSSSLKPSEWEPPEKKVDTRKYRAEPRSIFDYEPGKSSVLKLERTSAPSFINASSFPHKSGHNEVDKDGGSSSGDPAAPECDRHVYKSILEGGDIPLQGLRALNKRHGSSSSSKGRTLSASSHPLFDGISHGESQDEVLRKRHGDKEKILEEQRRLKREQEEADIAARRHTGIVPTHHQFITNERFGDLLNITDNAEKRKSGVERTPAMARFDFRAESLKELPFQKGDIVYIIRQVDQNWYEGEHHGRVGIFPRSYVELLPPTEKAQPKKSAPVQVLEYGEALARFNFKGDTVVEMSFRKGERITLIRRVDENWYEGKISGTNRQGIFPVTYVEVHKRPRVKNGVDYPDPPVSHSPQRSTNASPQVSLNEADHLGRISRSPVMPYDIQENNNVNSFAEAVCNEILNIAETSVRYCSTLSHHHNDSLHRLHPHPSKQCLIISQQPQSHSSSPEPSRLSCGIFQALYSYVPQNDDELELQEGDLVSVMEKCDDGWFVGTSKRTKQFGTFPGNYVKEVKL': [np.float32(0.965874), np.float32(0.96720785), np.float32(0.971659), np.float32(0.97703564), np.float32(0.97832537), np.float32(0.97615266), np.float32(0.9786589), np.float32(0.97579044), np.float32(0.9777174), np.float32(0.9684503), np.float32(0.9618536), np.float32(0.9673908), np.float32(0.96237123), np.float32(0.9556963), np.float32(0.95167553), np.float32(0.9470867), np.float32(0.9144763), np.float32(0.87991446), np.float32(0.79975885), np.float32(0.7385813), np.float32(0.7372202), np.float32(0.7483056), np.float32(0.72038805), np.float32(0.69099444), np.float32(0.68280435), np.float32(0.66584337), np.float32(0.61637795), np.float32(0.58299875), np.float32(0.58069134), np.float32(0.5267662), np.float32(0.525677), np.float32(0.56113213), np.float32(0.55830985), np.float32(0.56930757), np.float32(0.55652493), np.float32(0.5665878), np.float32(0.55052125), np.float32(0.5098851), np.float32(0.5070783), np.float32(0.54424506), np.float32(0.5580088), np.float32(0.5821192), np.float32(0.646495), np.float32(0.7327659), np.float32(0.7331896), np.float32(0.7462645), np.float32(0.802847), np.float32(0.8275393), np.float32(0.85121006), np.float32(0.86715287), np.float32(0.88629), np.float32(0.878213), np.float32(0.871919), np.float32(0.8782598), np.float32(0.87489814), np.float32(0.89418054), np.float32(0.90779305), np.float32(0.91820574), np.float32(0.9164269), np.float32(0.91181135), np.float32(0.93538713), np.float32(0.9338813), np.float32(0.935806), np.float32(0.9426005), np.float32(0.93956655), np.float32(0.9410693), np.float32(0.95113397), np.float32(0.95775706), np.float32(0.9655519), np.float32(0.9691141), np.float32(0.9711038), np.float32(0.97343653), np.float32(0.97347677), np.float32(0.97345847), np.float32(0.9741581), np.float32(0.97634935), np.float32(0.97734284), np.float32(0.97809625), np.float32(0.9794037), np.float32(0.97860295), np.float32(0.9795996), np.float32(0.97904795), np.float32(0.97954077), np.float32(0.9805861), np.float32(0.98042446), np.float32(0.97967565), np.float32(0.979533), np.float32(0.97994745), np.float32(0.980028), np.float32(0.9801293), np.float32(0.97952807), np.float32(0.98090464), np.float32(0.98127985), np.float32(0.98132837), np.float32(0.9804166), np.float32(0.9792051), np.float32(0.97877264), np.float32(0.97859395), np.float32(0.9788659), np.float32(0.97881943), np.float32(0.9779066), np.float32(0.97761464), np.float32(0.9784264), np.float32(0.9789578), np.float32(0.9793743), np.float32(0.98007727), np.float32(0.9791468), np.float32(0.9789963), np.float32(0.9789342), np.float32(0.9794447), np.float32(0.97836614), np.float32(0.97826266), np.float32(0.9779438), np.float32(0.97745353), np.float32(0.97883934), np.float32(0.9772306), np.float32(0.9761292), np.float32(0.97552353), np.float32(0.97631943), np.float32(0.9762116), np.float32(0.9763693), np.float32(0.9750801), np.float32(0.9744446), np.float32(0.9733304), np.float32(0.9721052), np.float32(0.9719794), np.float32(0.9721593), np.float32(0.9712881), np.float32(0.9710281), np.float32(0.9685601), np.float32(0.9684151), np.float32(0.9670078), np.float32(0.96645266), np.float32(0.9647647), np.float32(0.96808016), np.float32(0.9683326), np.float32(0.9673258), np.float32(0.9675445), np.float32(0.96967053), np.float32(0.97019607), np.float32(0.9730022), np.float32(0.97264355), np.float32(0.97056884), np.float32(0.97138727), np.float32(0.97186035), np.float32(0.972983), np.float32(0.97460735), np.float32(0.97493976), np.float32(0.9749067), np.float32(0.97516793), np.float32(0.97590035), np.float32(0.9762304), np.float32(0.97816885), np.float32(0.9793052), np.float32(0.97881967), np.float32(0.9802862), np.float32(0.9801293), np.float32(0.9800933), np.float32(0.9803284), np.float32(0.9808452), np.float32(0.9806161), np.float32(0.9809702), np.float32(0.9797616), np.float32(0.9785225), np.float32(0.97671604), np.float32(0.97448933), np.float32(0.9737161), np.float32(0.96969), np.float32(0.9663126), np.float32(0.9661754), np.float32(0.9616206), np.float32(0.9607379), np.float32(0.96263254), np.float32(0.962047), np.float32(0.96077055), np.float32(0.95956844), np.float32(0.95575774), np.float32(0.9558358), np.float32(0.9533366), np.float32(0.9582486), np.float32(0.9579885), np.float32(0.9552928), np.float32(0.95201665), np.float32(0.95201224), np.float32(0.94735885), np.float32(0.9525245), np.float32(0.9490853), np.float32(0.9515881), np.float32(0.9542887), np.float32(0.9550525), np.float32(0.95402527), np.float32(0.95537335), np.float32(0.9533322), np.float32(0.95510566), np.float32(0.955973), np.float32(0.95301014), np.float32(0.9572129), np.float32(0.95693797), np.float32(0.96056575), np.float32(0.96588933), np.float32(0.9627647), np.float32(0.96529293), np.float32(0.97021276), np.float32(0.9709481), np.float32(0.9712332), np.float32(0.9732774), np.float32(0.97448355), np.float32(0.97512054), np.float32(0.97684014), np.float32(0.9771474), np.float32(0.9778336), np.float32(0.9772478), np.float32(0.9767659), np.float32(0.976716), np.float32(0.9752882), np.float32(0.97384363), np.float32(0.972445), np.float32(0.97160226), np.float32(0.9709708), np.float32(0.9696455), np.float32(0.96674424), np.float32(0.9652884), np.float32(0.95991117), np.float32(0.95662475), np.float32(0.953863), np.float32(0.95041674), np.float32(0.94366395), np.float32(0.93458116), np.float32(0.9288308), np.float32(0.91059303), np.float32(0.89745003), np.float32(0.87523776), np.float32(0.8530578), np.float32(0.8444257), np.float32(0.8295762), np.float32(0.79712296), np.float32(0.77046764), np.float32(0.74216443), np.float32(0.7298575), np.float32(0.7158035), np.float32(0.715549), np.float32(0.69655764), np.float32(0.68007237), np.float32(0.6634174), np.float32(0.67380345), np.float32(0.6540275), np.float32(0.6423557), np.float32(0.6293033), np.float32(0.6193244), np.float32(0.5967444), np.float32(0.58608633), np.float32(0.59038913), np.float32(0.5712661), np.float32(0.5780972), np.float32(0.5769862), np.float32(0.55836326), np.float32(0.5532454), np.float32(0.5536546), np.float32(0.56499296), np.float32(0.5703814), np.float32(0.5941019), np.float32(0.61369866), np.float32(0.58663285), np.float32(0.53410214), np.float32(0.5063926), np.float32(0.53949124), np.float32(0.53967357), np.float32(0.551097), np.float32(0.5081475), np.float32(0.4958983), np.float32(0.4830092), np.float32(0.5181442), np.float32(0.46815717), np.float32(0.44159177), np.float32(0.42265067), np.float32(0.41802022), np.float32(0.4307855), np.float32(0.43302292), np.float32(0.4251805), np.float32(0.36420122), np.float32(0.4581781), np.float32(0.4797272), np.float32(0.4655873), np.float32(0.5337951), np.float32(0.5363112), np.float32(0.53030336), np.float32(0.5301599), np.float32(0.55986035), np.float32(0.5851236), np.float32(0.5682858), np.float32(0.5648675), np.float32(0.5476324), np.float32(0.53436834), np.float32(0.52875024), np.float32(0.49460396), np.float32(0.4919449), np.float32(0.46063656), np.float32(0.4602916), np.float32(0.4039097), np.float32(0.41079), np.float32(0.34381372), np.float32(0.3026709), np.float32(0.33006376), np.float32(0.30057493), np.float32(0.28469223), np.float32(0.2687174), np.float32(0.22894813), np.float32(0.20696533), np.float32(0.20203021), np.float32(0.18451576), np.float32(0.16092117), np.float32(0.12639761), np.float32(0.106337585), np.float32(0.0915017), np.float32(0.078667335), np.float32(0.06378029), np.float32(0.06049148), np.float32(0.055390462), np.float32(0.05695547), np.float32(0.05570358), np.float32(0.059038628), np.float32(0.057334565), np.float32(0.05734012), np.float32(0.049891666), np.float32(0.054082043), np.float32(0.058877103), np.float32(0.054468848), np.float32(0.05042245), np.float32(0.05751372), np.float32(0.052603424), np.float32(0.058208805), np.float32(0.051356126), np.float32(0.044181336), np.float32(0.03974351), np.float32(0.039951514), np.float32(0.04231603), np.float32(0.04416949), np.float32(0.04584083), np.float32(0.04977338), np.float32(0.055981655), np.float32(0.058958363), np.float32(0.06181978), np.float32(0.06357765), np.float32(0.06540352), np.float32(0.071509495), np.float32(0.07289829), np.float32(0.08320424), np.float32(0.09936169), np.float32(0.10004941), np.float32(0.116438076), np.float32(0.12641989), np.float32(0.13847448), np.float32(0.1459757), np.float32(0.1597142), np.float32(0.16754842), np.float32(0.18024895), np.float32(0.18309328), np.float32(0.19635595), np.float32(0.20687245), np.float32(0.20757638), np.float32(0.20124987), np.float32(0.20635374), np.float32(0.21157467), np.float32(0.22335918), np.float32(0.20777112), np.float32(0.20194691), np.float32(0.24077617), np.float32(0.26140907), np.float32(0.21679328), np.float32(0.19774105), np.float32(0.16660112), np.float32(0.1594393), np.float32(0.1460816), np.float32(0.1486407), np.float32(0.13386622), np.float32(0.11269753), np.float32(0.08832458), np.float32(0.078492925), np.float32(0.072015576), np.float32(0.06357589), np.float32(0.061218534), np.float32(0.061778713), np.float32(0.073610954), np.float32(0.077378534), np.float32(0.07836809), np.float32(0.0791131), np.float32(0.07459931), np.float32(0.06911814), np.float32(0.065895185), np.float32(0.06362529), np.float32(0.06669646), np.float32(0.064669624), np.float32(0.06466045), np.float32(0.06672914), np.float32(0.068569645), np.float32(0.06632959), np.float32(0.063260764), np.float32(0.05786337), np.float32(0.06369773), np.float32(0.06757951), np.float32(0.07732281), np.float32(0.07673302), np.float32(0.081772245), np.float32(0.08498612), np.float32(0.09456835), np.float32(0.09494147), np.float32(0.094294876), np.float32(0.10245615), np.float32(0.10109918), np.float32(0.10202063), np.float32(0.10807068), np.float32(0.107653014), np.float32(0.10701241), np.float32(0.11023807), np.float32(0.10794609), np.float32(0.103127785), np.float32(0.12557442), np.float32(0.13337013), np.float32(0.13561474), np.float32(0.15110369), np.float32(0.15760444), np.float32(0.17933698), np.float32(0.19864178), np.float32(0.2050333), np.float32(0.2121174), np.float32(0.2779925), np.float32(0.29579377), np.float32(0.29328954), np.float32(0.3305351), np.float32(0.35728577), np.float32(0.3958364), np.float32(0.43499786), np.float32(0.4769044), np.float32(0.53175724), np.float32(0.608655), np.float32(0.681275), np.float32(0.76177835), np.float32(0.7979274), np.float32(0.8420559), np.float32(0.9050686), np.float32(0.9286371), np.float32(0.9452417), np.float32(0.95763785), np.float32(0.9588675), np.float32(0.9647392), np.float32(0.96911186), np.float32(0.9701019), np.float32(0.9706425), np.float32(0.97327965), np.float32(0.9724019), np.float32(0.9729864), np.float32(0.9727749), np.float32(0.9727739), np.float32(0.9717611), np.float32(0.97034115), np.float32(0.97082436), np.float32(0.9698221), np.float32(0.9652663), np.float32(0.9659088), np.float32(0.9647493), np.float32(0.9580442), np.float32(0.9582626), np.float32(0.9562714), np.float32(0.9521739), np.float32(0.9442545), np.float32(0.93702286), np.float32(0.9327191), np.float32(0.9168948), np.float32(0.9124067), np.float32(0.91154313), np.float32(0.89326054), np.float32(0.91895336), np.float32(0.9370057), np.float32(0.9300475), np.float32(0.9284849), np.float32(0.914691), np.float32(0.9018814), np.float32(0.8996997), np.float32(0.86726546), np.float32(0.8602086), np.float32(0.85626847), np.float32(0.8205288), np.float32(0.7881636), np.float32(0.77007025), np.float32(0.7149363), np.float32(0.65087104), np.float32(0.580226), np.float32(0.5056182), np.float32(0.48618418), np.float32(0.35196888), np.float32(0.2917892), np.float32(0.2670399), np.float32(0.26538098), np.float32(0.25299662), np.float32(0.2456293), np.float32(0.21820894), np.float32(0.20190857), np.float32(0.18324253), np.float32(0.16624178), np.float32(0.16029638), np.float32(0.1381482), np.float32(0.136345), np.float32(0.1473564), np.float32(0.14412896), np.float32(0.11899476), np.float32(0.12713443), np.float32(0.1357358), np.float32(0.15454732), np.float32(0.14496097), np.float32(0.1691866), np.float32(0.18661614), np.float32(0.18436678), np.float32(0.19299686), np.float32(0.19531521), np.float32(0.20321417), np.float32(0.20286459), np.float32(0.20329025), np.float32(0.22760554), np.float32(0.23925266), np.float32(0.21117969), np.float32(0.22168908), np.float32(0.21996562), np.float32(0.2092688), np.float32(0.2065878), np.float32(0.22451481), np.float32(0.24032006), np.float32(0.30331177), np.float32(0.34512618), np.float32(0.42720255), np.float32(0.45038277), np.float32(0.4172824), np.float32(0.34957013), np.float32(0.36096716), np.float32(0.3876438), np.float32(0.4171442), np.float32(0.4885976), np.float32(0.48039865), np.float32(0.42744574), np.float32(0.44038123), np.float32(0.41537434), np.float32(0.40341756), np.float32(0.40662646), np.float32(0.35515088), np.float32(0.29212108), np.float32(0.36050555), np.float32(0.3736159), np.float32(0.34645137), np.float32(0.34491336), np.float32(0.34608164), np.float32(0.31427565), np.float32(0.33900833), np.float32(0.35984182), np.float32(0.38652983), np.float32(0.3652452), np.float32(0.3197226), np.float32(0.29597577), np.float32(0.27495125), np.float32(0.23198867), np.float32(0.22312528), np.float32(0.22189496), np.float32(0.2277967), np.float32(0.20605724), np.float32(0.20704715), np.float32(0.20612463), np.float32(0.17602035), np.float32(0.16482382), np.float32(0.16049854), np.float32(0.15460104), np.float32(0.1413398), np.float32(0.16780522), np.float32(0.16480722), np.float32(0.17281042), np.float32(0.20139162), np.float32(0.22663458), np.float32(0.2309317), np.float32(0.20852585), np.float32(0.18846703), np.float32(0.1661983), np.float32(0.1605509), np.float32(0.13520893), np.float32(0.1322879), np.float32(0.15518922), np.float32(0.14990057), np.float32(0.16819027), np.float32(0.21419396), np.float32(0.21640182), np.float32(0.19192347), np.float32(0.18222214), np.float32(0.22695693), np.float32(0.24182722), np.float32(0.25908518), np.float32(0.30067086), np.float32(0.31049386), np.float32(0.25367066), np.float32(0.24749999), np.float32(0.2640533), np.float32(0.2514553), np.float32(0.2405611), np.float32(0.27185348), np.float32(0.28358924), np.float32(0.32727617), np.float32(0.32386065), np.float32(0.30745974), np.float32(0.28101823), np.float32(0.30877593), np.float32(0.30414298), np.float32(0.31446433), np.float32(0.38632426), np.float32(0.40054303), np.float32(0.40777323), np.float32(0.38218048)], 'MATPAVRMYRRLEGLFCAYKPPGVHWKLVRDTVETNLLKGLSAAPPPPCPQEVRFLAQPGSDAEAPKGLTLSVASVPALSHHPLVTGPEFRHIRVGVGHRLDASSSGVLVLAVGNGNKVLNDLYQTRTTRDYTLEGEFGSATDDFSDKGRVVERSTYDHITLDKLNRVLAMMQGANQKAMLMYSNVDMHSQEAYEMAVQGLLGPEGKSVPILTGLRCIHFQPPNFTLEVQCLNETQKYLRKVVHEIGLELRSAAACKGVRRTRDGPFTLRDALTRHHWKASDVMHAMQQYHSCKKTKKTLQVTDQETRITTTGRKSESQSPNETNSVSSSSGDDMRLFQWRHCCHTLHATEELVGPVGTLLSLSVGKHNFCEDTNYLCERTASGCCGGLLSVHDIRIRLKNRLSVRLSFDEEQEQFEESPQSLQDVHRVQGFTTDFLDKHQFSNILIFFSVGALCVTPWLPVLCQPFDSTSLAQQEQRGQLIPKRVTSQHRDYQKVRETSQNKENIIEDVTFITWRQFPKSESHFHPWQRCTP': [np.float32(0.36792186), np.float32(0.45402345), np.float32(0.37638584), np.float32(0.38134828), np.float32(0.3865636), np.float32(0.44318146), np.float32(0.46306747), np.float32(0.40919784), np.float32(0.36779636), np.float32(0.34436646), np.float32(0.3404295), np.float32(0.36200833), np.float32(0.3271947), np.float32(0.2318793), np.float32(0.22055583), np.float32(0.2137426), np.float32(0.2066709), np.float32(0.17728293), np.float32(0.16017486), np.float32(0.1705774), np.float32(0.15676454), np.float32(0.15238057), np.float32(0.15568054), np.float32(0.15495099), np.float32(0.1703055), np.float32(0.15497446), np.float32(0.16007495), np.float32(0.19395158), np.float32(0.20760603), np.float32(0.22376204), np.float32(0.26283407), np.float32(0.28027776), np.float32(0.29347327), np.float32(0.31324914), np.float32(0.32539168), np.float32(0.3071526), np.float32(0.35255828), np.float32(0.34245896), np.float32(0.35774136), np.float32(0.34377652), np.float32(0.3655113), np.float32(0.4229446), np.float32(0.41180518), np.float32(0.46754083), np.float32(0.44053027), np.float32(0.47959793), np.float32(0.4896508), np.float32(0.4922371), np.float32(0.51693124), np.float32(0.5642183), np.float32(0.5346304), np.float32(0.54271144), np.float32(0.5997678), np.float32(0.5753207), np.float32(0.5981115), np.float32(0.59724295), np.float32(0.578219), np.float32(0.45982683), np.float32(0.43828177), np.float32(0.49965644), np.float32(0.41539055), np.float32(0.4354382), np.float32(0.27934942), np.float32(0.316168), np.float32(0.27563384), np.float32(0.27084732), np.float32(0.27507314), np.float32(0.25842905), np.float32(0.23306294), np.float32(0.22523059), np.float32(0.25845033), np.float32(0.24097568), np.float32(0.2262769), np.float32(0.20864053), np.float32(0.21308774), np.float32(0.20279565), np.float32(0.18503894), np.float32(0.17903815), np.float32(0.15011263), np.float32(0.13028872), np.float32(0.12839146), np.float32(0.12712702), np.float32(0.13545473), np.float32(0.12360138), np.float32(0.12076743), np.float32(0.108687624), np.float32(0.10178557), np.float32(0.09902422), np.float32(0.10827921), np.float32(0.098373935), np.float32(0.09099391), np.float32(0.08788615), np.float32(0.08786243), np.float32(0.08084531), np.float32(0.07571217), np.float32(0.06929338), np.float32(0.05911275), np.float32(0.050565593), np.float32(0.04341167), np.float32(0.03838233), np.float32(0.033020005), np.float32(0.02678065), np.float32(0.026149044), np.float32(0.024601335), np.float32(0.022995397), np.float32(0.024728391), np.float32(0.02626988), np.float32(0.024446443), np.float32(0.023471136), np.float32(0.026796544), np.float32(0.027963), np.float32(0.02338456), np.float32(0.02305921), np.float32(0.026829649), np.float32(0.025359098), np.float32(0.02622283), np.float32(0.027695375), np.float32(0.02725941), np.float32(0.031078076), np.float32(0.039297543), np.float32(0.043969065), np.float32(0.05134315), np.float32(0.05331218), np.float32(0.07296964), np.float32(0.09031475), np.float32(0.10205076), np.float32(0.109686054), np.float32(0.1102976), np.float32(0.121129505), np.float32(0.12727869), np.float32(0.12315203), np.float32(0.14393786), np.float32(0.15239005), np.float32(0.13391045), np.float32(0.13685006), np.float32(0.16419603), np.float32(0.20714329), np.float32(0.20912743), np.float32(0.24863893), np.float32(0.24424371), np.float32(0.23392609), np.float32(0.28415495), np.float32(0.27706382), np.float32(0.2819094), np.float32(0.27148625), np.float32(0.24677283), np.float32(0.24769731), np.float32(0.21379438), np.float32(0.2295924), np.float32(0.15807672), np.float32(0.12450617), np.float32(0.121808775), np.float32(0.12213177), np.float32(0.1031415), np.float32(0.09792553), np.float32(0.10026415), np.float32(0.08571725), np.float32(0.082741536), np.float32(0.07742251), np.float32(0.074414015), np.float32(0.06462289), np.float32(0.06146019), np.float32(0.060627975), np.float32(0.05683004), np.float32(0.06497147), np.float32(0.06511004), np.float32(0.068142764), np.float32(0.058986943), np.float32(0.053083703), np.float32(0.04860731), np.float32(0.04203576), np.float32(0.03700079), np.float32(0.03920116), np.float32(0.04402501), np.float32(0.04674651), np.float32(0.043877553), np.float32(0.043340098), np.float32(0.051961314), np.float32(0.0541706), np.float32(0.05012681), np.float32(0.06275043), np.float32(0.06896818), np.float32(0.06446924), np.float32(0.07039502), np.float32(0.07128767), np.float32(0.059597686), np.float32(0.052947104), np.float32(0.0538811), np.float32(0.052040827), np.float32(0.048159804), np.float32(0.047151152), np.float32(0.05288891), np.float32(0.0617436), np.float32(0.07867118), np.float32(0.08723293), np.float32(0.10489513), np.float32(0.11501911), np.float32(0.11445689), np.float32(0.12934145), np.float32(0.120290734), np.float32(0.109242186), np.float32(0.09190046), np.float32(0.08730778), np.float32(0.06960493), np.float32(0.065591775), np.float32(0.058596198), np.float32(0.05706315), np.float32(0.057180632), np.float32(0.055172507), np.float32(0.063034505), np.float32(0.07102407), np.float32(0.07089896), np.float32(0.08079838), np.float32(0.08024919), np.float32(0.079079695), np.float32(0.07277089), np.float32(0.066369794), np.float32(0.05279152), np.float32(0.050760638), np.float32(0.04389492), np.float32(0.03730499), np.float32(0.043441515), np.float32(0.046428423), np.float32(0.048281267), np.float32(0.05230777), np.float32(0.06387939), np.float32(0.06404134), np.float32(0.056937225), np.float32(0.059581812), np.float32(0.07262198), np.float32(0.067186914), np.float32(0.061929513), np.float32(0.0689226), np.float32(0.07207162), np.float32(0.06967172), np.float32(0.066963874), np.float32(0.06814471), np.float32(0.07214431), np.float32(0.06865357), np.float32(0.0727864), np.float32(0.07833737), np.float32(0.07831863), np.float32(0.07704096), np.float32(0.08289078), np.float32(0.087602064), np.float32(0.09008023), np.float32(0.08808284), np.float32(0.09028066), np.float32(0.113167755), np.float32(0.11281695), np.float32(0.12246616), np.float32(0.16544144), np.float32(0.18895878), np.float32(0.18594661), np.float32(0.22610389), np.float32(0.27467728), np.float32(0.2599544), np.float32(0.26495746), np.float32(0.29464698), np.float32(0.3203826), np.float32(0.2973483), np.float32(0.28756067), np.float32(0.30695727), np.float32(0.2870345), np.float32(0.28659734), np.float32(0.30001736), np.float32(0.28982973), np.float32(0.23851322), np.float32(0.21114038), np.float32(0.19484156), np.float32(0.17309394), np.float32(0.16680214), np.float32(0.14307612), np.float32(0.13911553), np.float32(0.1211874), np.float32(0.09941564), np.float32(0.09697306), np.float32(0.106138565), np.float32(0.10551451), np.float32(0.11069538), np.float32(0.113072105), np.float32(0.12325681), np.float32(0.12786204), np.float32(0.14561611), np.float32(0.16318378), np.float32(0.1910833), np.float32(0.24740897), np.float32(0.2467265), np.float32(0.27398604), np.float32(0.3411677), np.float32(0.37959102), np.float32(0.43470526), np.float32(0.5020739), np.float32(0.5586971), np.float32(0.5751551), np.float32(0.6188536), np.float32(0.70132834), np.float32(0.73725826), np.float32(0.801752), np.float32(0.8449168), np.float32(0.87286955), np.float32(0.89147663), np.float32(0.90987974), np.float32(0.92395175), np.float32(0.92923784), np.float32(0.94021136), np.float32(0.9478493), np.float32(0.952), np.float32(0.9567339), np.float32(0.96284884), np.float32(0.96669066), np.float32(0.96763146), np.float32(0.973056), np.float32(0.9739318), np.float32(0.9746869), np.float32(0.97678316), np.float32(0.978296), np.float32(0.9791957), np.float32(0.9782638), np.float32(0.9791905), np.float32(0.97803724), np.float32(0.9736684), np.float32(0.9667641), np.float32(0.96109444), np.float32(0.9451599), np.float32(0.9221182), np.float32(0.8859689), np.float32(0.86589587), np.float32(0.83888775), np.float32(0.81427336), np.float32(0.793067), np.float32(0.75085354), np.float32(0.71217734), np.float32(0.68726873), np.float32(0.608128), np.float32(0.5110378), np.float32(0.4550637), np.float32(0.39741838), np.float32(0.29937288), np.float32(0.2611406), np.float32(0.25932506), np.float32(0.2311861), np.float32(0.21917808), np.float32(0.19960432), np.float32(0.1773294), np.float32(0.1624789), np.float32(0.1453711), np.float32(0.1379122), np.float32(0.1408613), np.float32(0.12112469), np.float32(0.09917639), np.float32(0.094320096), np.float32(0.085828856), np.float32(0.08522346), np.float32(0.08133707), np.float32(0.10530965), np.float32(0.10381961), np.float32(0.11637123), np.float32(0.11010579), np.float32(0.10876058), np.float32(0.11059894), np.float32(0.12626557), np.float32(0.1385954), np.float32(0.13983566), np.float32(0.13912785), np.float32(0.12418438), np.float32(0.104532816), np.float32(0.11147572), np.float32(0.10886467), np.float32(0.109056935), np.float32(0.10327987), np.float32(0.10999045), np.float32(0.117755845), np.float32(0.11908973), np.float32(0.124933384), np.float32(0.14443746), np.float32(0.14884992), np.float32(0.14594378), np.float32(0.1410422), np.float32(0.13201824), np.float32(0.122930065), np.float32(0.13429323), np.float32(0.1276643), np.float32(0.12497107), np.float32(0.118831255), np.float32(0.09987808), np.float32(0.09784785), np.float32(0.07794347), np.float32(0.081899524), np.float32(0.09427472), np.float32(0.10788132), np.float32(0.09694945), np.float32(0.089508235), np.float32(0.08680006), np.float32(0.08801472), np.float32(0.07973244), np.float32(0.079863146), np.float32(0.07687493), np.float32(0.08373499), np.float32(0.08699396), np.float32(0.10380186), np.float32(0.11566785), np.float32(0.14546579), np.float32(0.17043942), np.float32(0.20491055), np.float32(0.252225), np.float32(0.29817456), np.float32(0.34769553), np.float32(0.39177018), np.float32(0.46117058), np.float32(0.43819532), np.float32(0.49138653), np.float32(0.48848692), np.float32(0.47168785), np.float32(0.42819092), np.float32(0.49193203), np.float32(0.5301765), np.float32(0.5522452), np.float32(0.5075302), np.float32(0.5306017), np.float32(0.5389447), np.float32(0.5133705), np.float32(0.527998), np.float32(0.51141334), np.float32(0.4917341), np.float32(0.47946924), np.float32(0.43726477), np.float32(0.39955434), np.float32(0.37858889), np.float32(0.34544525), np.float32(0.29543018), np.float32(0.29473567), np.float32(0.24264471), np.float32(0.1759821), np.float32(0.13261276), np.float32(0.12242963), np.float32(0.10430983), np.float32(0.097056895), np.float32(0.09119909), np.float32(0.08227861), np.float32(0.08930844), np.float32(0.08347603), np.float32(0.089412354), np.float32(0.08037222), np.float32(0.08789813), np.float32(0.12578107), np.float32(0.085047476), np.float32(0.075657785), np.float32(0.07601339), np.float32(0.075788595), np.float32(0.06322557), np.float32(0.059980873), np.float32(0.059449617), np.float32(0.09923119), np.float32(0.11559894), np.float32(0.15229578), np.float32(0.17176676), np.float32(0.31959674), np.float32(0.32885507), np.float32(0.32301682), np.float32(0.3254056), np.float32(0.34827307), np.float32(0.3909629), np.float32(0.3933732), np.float32(0.43350738), np.float32(0.49601537), np.float32(0.5879184), np.float32(0.6621886), np.float32(0.7058095), np.float32(0.78713804), np.float32(0.7928743), np.float32(0.835383), np.float32(0.8682111), np.float32(0.86496973), np.float32(0.86397266), np.float32(0.87419564), np.float32(0.89069045), np.float32(0.91306156), np.float32(0.9128956), np.float32(0.9051131), np.float32(0.8954037), np.float32(0.8933574), np.float32(0.8999514), np.float32(0.91665995), np.float32(0.9200649), np.float32(0.9351147), np.float32(0.93885684), np.float32(0.93131876), np.float32(0.9292125), np.float32(0.93241775), np.float32(0.9203927), np.float32(0.8820477), np.float32(0.8751536), np.float32(0.84293646), np.float32(0.81323916), np.float32(0.83800125), np.float32(0.81230783), np.float32(0.8555571), np.float32(0.8401036), np.float32(0.8392381), np.float32(0.85383296), np.float32(0.8221772), np.float32(0.75274867), np.float32(0.6740547), np.float32(0.667132), np.float32(0.60662496), np.float32(0.6434003), np.float32(0.61678916), np.float32(0.6613967), np.float32(0.6665349), np.float32(0.69759977), np.float32(0.64556855), np.float32(0.66446835), np.float32(0.6455177), np.float32(0.61932266), np.float32(0.6317981), np.float32(0.6614017), np.float32(0.59800065), np.float32(0.701591), np.float32(0.71184874), np.float32(0.69654053), np.float32(0.72053015), np.float32(0.74431866), np.float32(0.77437735), np.float32(0.77531934), np.float32(0.83207613), np.float32(0.8694796), np.float32(0.9032384), np.float32(0.9146764), np.float32(0.9249572), np.float32(0.9295211), np.float32(0.92327857), np.float32(0.92991275)], 'MAGTWRALSLSPQPDYFGHGQQCSNARASPLATVQGFHPQQCFLMSKEEAVLAGAAAAAASPQSNASIATSNRRSQFGETLPAFEFEDEVDEGSSLLNQLLSDELKILERDKKGTESTTMQAERKLKNLGIKLKRAEKSTPAVPRKVKLVSPSVLENLSSGDIAATFSTRSSVAGTSGRNALYESPALLHSKSLSSKEWEEQAYEIIRRQKLRESAALRARRMEKKASQVPNNKHLAPPVSGTKSSELNAVTTKSVKGDIEDIALVKLAYELNLEPKFRPLLSYLHQLGLSETDFRKIAERHKTCLHTNAVMAKERVEYLLSLGVESENLSKLIVRHPQILEYTVERAMKPRIQYLKRIGVPESKLGRVITVAPSLLECSLQRSLKPRVQYLKDVVGIKDSDVGLIVTRSPQVLTQSIEDSLEPRVEFFMVEMGVSKEKLAKMVTRHPQLLHYSVEDGMNPRVDYLHSIGLSKEDILKVFARLTQILSLSIENCLKPKYEYLVEELQGGPHTVTSFPAYFSLSLQQRIKPRHRFLAALNRVPSGPFPMKSLAVTDSCFCKQWAKTSLEEYQAFRNELLLGNLNENSEWKSKNGKTHN': [np.float32(0.9674296), np.float32(0.9744445), np.float32(0.97705144), np.float32(0.9779781), np.float32(0.97610664), np.float32(0.9730622), np.float32(0.9736191), np.float32(0.9695692), np.float32(0.97206074), np.float32(0.97191936), np.float32(0.97459036), np.float32(0.97542816), np.float32(0.97696143), np.float32(0.9761572), np.float32(0.97621685), np.float32(0.9782906), np.float32(0.9795532), np.float32(0.98272705), np.float32(0.9815207), np.float32(0.982199), np.float32(0.98249006), np.float32(0.98308253), np.float32(0.9831838), np.float32(0.9817645), np.float32(0.9819456), np.float32(0.98111993), np.float32(0.97959065), np.float32(0.97697943), np.float32(0.97251916), np.float32(0.96716076), np.float32(0.9647221), np.float32(0.9659196), np.float32(0.96478647), np.float32(0.96999633), np.float32(0.9715717), np.float32(0.9651069), np.float32(0.96154433), np.float32(0.9574839), np.float32(0.9525559), np.float32(0.9457089), np.float32(0.94457746), np.float32(0.9275229), np.float32(0.93059856), np.float32(0.9255626), np.float32(0.9195787), np.float32(0.9081914), np.float32(0.90375704), np.float32(0.9027281), np.float32(0.88957155), np.float32(0.88026226), np.float32(0.8824277), np.float32(0.8944798), np.float32(0.88816214), np.float32(0.90844655), np.float32(0.9174175), np.float32(0.90802604), np.float32(0.92543024), np.float32(0.92480016), np.float32(0.91783893), np.float32(0.9225226), np.float32(0.9256878), np.float32(0.93129677), np.float32(0.94056654), np.float32(0.94591147), np.float32(0.9435095), np.float32(0.95109), np.float32(0.9546959), np.float32(0.9589562), np.float32(0.9605905), np.float32(0.9580486), np.float32(0.95684016), np.float32(0.95725167), np.float32(0.95690763), np.float32(0.95668507), np.float32(0.95835435), np.float32(0.95635873), np.float32(0.9536972), np.float32(0.9505377), np.float32(0.94415927), np.float32(0.94267964), np.float32(0.9384347), np.float32(0.93367076), np.float32(0.9288174), np.float32(0.92160845), np.float32(0.91024256), np.float32(0.8851243), np.float32(0.85675937), np.float32(0.840976), np.float32(0.81122404), np.float32(0.7651562), np.float32(0.76647055), np.float32(0.73513967), np.float32(0.7062935), np.float32(0.67007375), np.float32(0.6654847), np.float32(0.6259072), np.float32(0.5782631), np.float32(0.52060294), np.float32(0.5018368), np.float32(0.46063927), np.float32(0.4569739), np.float32(0.46884242), np.float32(0.47475743), np.float32(0.47412172), np.float32(0.45788395), np.float32(0.47532135), np.float32(0.47649437), np.float32(0.47452772), np.float32(0.49899757), np.float32(0.52467555), np.float32(0.51445293), np.float32(0.52955705), np.float32(0.54994017), np.float32(0.55423766), np.float32(0.55791473), np.float32(0.5747604), np.float32(0.6270539), np.float32(0.6576323), np.float32(0.6362459), np.float32(0.65616024), np.float32(0.71320355), np.float32(0.7277107), np.float32(0.710069), np.float32(0.7350244), np.float32(0.73874474), np.float32(0.74586564), np.float32(0.75950474), np.float32(0.74441946), np.float32(0.75855213), np.float32(0.787402), np.float32(0.7988211), np.float32(0.83130944), np.float32(0.8593033), np.float32(0.87970996), np.float32(0.894386), np.float32(0.9069462), np.float32(0.91056806), np.float32(0.9266119), np.float32(0.9329991), np.float32(0.9363527), np.float32(0.9375533), np.float32(0.93955845), np.float32(0.946043), np.float32(0.94515467), np.float32(0.94969344), np.float32(0.9573073), np.float32(0.9564426), np.float32(0.954319), np.float32(0.95823485), np.float32(0.9568998), np.float32(0.95670766), np.float32(0.9557774), np.float32(0.95208645), np.float32(0.951313), np.float32(0.9491578), np.float32(0.94791573), np.float32(0.946399), np.float32(0.94521934), np.float32(0.95275426), np.float32(0.9493794), np.float32(0.95053554), np.float32(0.95320576), np.float32(0.9527952), np.float32(0.95689666), np.float32(0.95676625), np.float32(0.9586134), np.float32(0.95923185), np.float32(0.9611406), np.float32(0.96172196), np.float32(0.95960116), np.float32(0.9622305), np.float32(0.963686), np.float32(0.965738), np.float32(0.9664401), np.float32(0.96513337), np.float32(0.9640399), np.float32(0.96395177), np.float32(0.9628143), np.float32(0.9623181), np.float32(0.95571774), np.float32(0.9547236), np.float32(0.9509399), np.float32(0.94108766), np.float32(0.93754655), np.float32(0.932566), np.float32(0.91257834), np.float32(0.88583577), np.float32(0.8662739), np.float32(0.82173336), np.float32(0.80139905), np.float32(0.7776606), np.float32(0.73534125), np.float32(0.70483816), np.float32(0.6674623), np.float32(0.6478287), np.float32(0.6293149), np.float32(0.6163236), np.float32(0.60314566), np.float32(0.5822616), np.float32(0.5811783), np.float32(0.57784134), np.float32(0.57779187), np.float32(0.58384), np.float32(0.55657166), np.float32(0.5305972), np.float32(0.5121807), np.float32(0.49192095), np.float32(0.4898028), np.float32(0.48102656), np.float32(0.48750195), np.float32(0.4894449), np.float32(0.48039547), np.float32(0.48657504), np.float32(0.50961816), np.float32(0.5433743), np.float32(0.56126505), np.float32(0.58125114), np.float32(0.5997046), np.float32(0.62603855), np.float32(0.6462322), np.float32(0.6907364), np.float32(0.717743), np.float32(0.75817585), np.float32(0.7800531), np.float32(0.8061656), np.float32(0.8190301), np.float32(0.82592857), np.float32(0.8540886), np.float32(0.8724414), np.float32(0.89425164), np.float32(0.90328544), np.float32(0.9113076), np.float32(0.92939824), np.float32(0.9369685), np.float32(0.9401901), np.float32(0.95467705), np.float32(0.96091247), np.float32(0.9636945), np.float32(0.96414065), np.float32(0.96272796), np.float32(0.96314126), np.float32(0.9600342), np.float32(0.9600683), np.float32(0.9594652), np.float32(0.95068514), np.float32(0.9466671), np.float32(0.9358729), np.float32(0.9169883), np.float32(0.88263583), np.float32(0.8490506), np.float32(0.8134521), np.float32(0.75260025), np.float32(0.65891516), np.float32(0.583896), np.float32(0.546114), np.float32(0.51671654), np.float32(0.47053596), np.float32(0.4531374), np.float32(0.43859637), np.float32(0.42262688), np.float32(0.3752725), np.float32(0.3728324), np.float32(0.33286566), np.float32(0.25605923), np.float32(0.26555857), np.float32(0.22771612), np.float32(0.15757526), np.float32(0.14248054), np.float32(0.108630374), np.float32(0.08650709), np.float32(0.07462373), np.float32(0.07056218), np.float32(0.06999561), np.float32(0.061933), np.float32(0.061726633), np.float32(0.069028296), np.float32(0.07053244), np.float32(0.071654566), np.float32(0.074375056), np.float32(0.07713309), np.float32(0.08249791), np.float32(0.09253766), np.float32(0.096931644), np.float32(0.0885679), np.float32(0.100542486), np.float32(0.100979574), np.float32(0.09569476), np.float32(0.08030728), np.float32(0.08514827), np.float32(0.088965654), np.float32(0.07659484), np.float32(0.08228647), np.float32(0.09025307), np.float32(0.09153865), np.float32(0.09386357), np.float32(0.10589167), np.float32(0.11344661), np.float32(0.120906234), np.float32(0.12044189), np.float32(0.11891965), np.float32(0.11498285), np.float32(0.108186156), np.float32(0.1111617), np.float32(0.11640698), np.float32(0.10593722), np.float32(0.089010686), np.float32(0.090143524), np.float32(0.090156004), np.float32(0.078107625), np.float32(0.06914601), np.float32(0.077089466), np.float32(0.079754785), np.float32(0.07233579), np.float32(0.06635912), np.float32(0.079244636), np.float32(0.07658553), np.float32(0.08446535), np.float32(0.08876474), np.float32(0.084513545), np.float32(0.07715435), np.float32(0.08231233), np.float32(0.07343455), np.float32(0.06416542), np.float32(0.06059507), np.float32(0.06780896), np.float32(0.0687249), np.float32(0.06408815), np.float32(0.06590593), np.float32(0.06304586), np.float32(0.06484236), np.float32(0.06489322), np.float32(0.066684574), np.float32(0.06811334), np.float32(0.06503527), np.float32(0.06850182), np.float32(0.07547287), np.float32(0.076919876), np.float32(0.07868345), np.float32(0.07538293), np.float32(0.07756466), np.float32(0.06921001), np.float32(0.064575054), np.float32(0.075524606), np.float32(0.073646955), np.float32(0.063731365), np.float32(0.0717636), np.float32(0.088169), np.float32(0.08664572), np.float32(0.088765554), np.float32(0.09688808), np.float32(0.11515892), np.float32(0.11885481), np.float32(0.1342281), np.float32(0.15368053), np.float32(0.14755513), np.float32(0.15289599), np.float32(0.16847771), np.float32(0.16866557), np.float32(0.1529182), np.float32(0.14170454), np.float32(0.14094344), np.float32(0.13896072), np.float32(0.12331969), np.float32(0.11827959), np.float32(0.106563), np.float32(0.10577715), np.float32(0.10545967), np.float32(0.10381804), np.float32(0.102212675), np.float32(0.08388761), np.float32(0.07712827), np.float32(0.09055337), np.float32(0.08778374), np.float32(0.09026185), np.float32(0.09361679), np.float32(0.079573095), np.float32(0.07773834), np.float32(0.068539135), np.float32(0.07081226), np.float32(0.0703766), np.float32(0.06966722), np.float32(0.074691154), np.float32(0.07894722), np.float32(0.07555892), np.float32(0.07971049), np.float32(0.08876397), np.float32(0.09333612), np.float32(0.099025905), np.float32(0.112125866), np.float32(0.120924026), np.float32(0.12198354), np.float32(0.12504315), np.float32(0.13101289), np.float32(0.12032328), np.float32(0.1048188), np.float32(0.089709684), np.float32(0.08519692), np.float32(0.09293165), np.float32(0.08204608), np.float32(0.07856808), np.float32(0.08078647), np.float32(0.08364977), np.float32(0.07251043), np.float32(0.07344254), np.float32(0.082584485), np.float32(0.08222767), np.float32(0.07896431), np.float32(0.0905916), np.float32(0.10291899), np.float32(0.10769471), np.float32(0.11320972), np.float32(0.11041991), np.float32(0.104205556), np.float32(0.09930124), np.float32(0.084807046), np.float32(0.086245455), np.float32(0.08294245), np.float32(0.07952198), np.float32(0.08474412), np.float32(0.08757121), np.float32(0.08744657), np.float32(0.081793316), np.float32(0.087150164), np.float32(0.07801493), np.float32(0.07501494), np.float32(0.083570726), np.float32(0.10037168), np.float32(0.10574073), np.float32(0.092981495), np.float32(0.086298674), np.float32(0.101945825), np.float32(0.082635075), np.float32(0.066782005), np.float32(0.06756554), np.float32(0.07358338), np.float32(0.06870334), np.float32(0.06577464), np.float32(0.06878828), np.float32(0.07498213), np.float32(0.0757984), np.float32(0.080171995), np.float32(0.08764718), np.float32(0.09479225), np.float32(0.09947314), np.float32(0.113571435), np.float32(0.12870727), np.float32(0.13489167), np.float32(0.14123988), np.float32(0.14362462), np.float32(0.13806449), np.float32(0.12745814), np.float32(0.11872679), np.float32(0.12706025), np.float32(0.120850496), np.float32(0.1014867), np.float32(0.10044237), np.float32(0.11550459), np.float32(0.10998239), np.float32(0.10414702), np.float32(0.11037621), np.float32(0.109491326), np.float32(0.11011817), np.float32(0.12546812), np.float32(0.12730014), np.float32(0.104282916), np.float32(0.10396291), np.float32(0.11117199), np.float32(0.104449734), np.float32(0.08104977), np.float32(0.072862975), np.float32(0.071155235), np.float32(0.06011989), np.float32(0.051727705), np.float32(0.053753436), np.float32(0.049357254), np.float32(0.046140134), np.float32(0.044394042), np.float32(0.044581193), np.float32(0.044320337), np.float32(0.040795557), np.float32(0.04086553), np.float32(0.043290384), np.float32(0.0410774), np.float32(0.040033687), np.float32(0.039999094), np.float32(0.040258866), np.float32(0.03712538), np.float32(0.034668226), np.float32(0.042261813), np.float32(0.04261043), np.float32(0.03608702), np.float32(0.03574504), np.float32(0.041419), np.float32(0.04372582), np.float32(0.044371042), np.float32(0.054057404), np.float32(0.065169975), np.float32(0.06556166), np.float32(0.07578873), np.float32(0.089641), np.float32(0.09285096), np.float32(0.09255453), np.float32(0.10619359), np.float32(0.11913381), np.float32(0.101252005), np.float32(0.09549478), np.float32(0.10895565), np.float32(0.10950488), np.float32(0.0973596), np.float32(0.08070511), np.float32(0.06677893), np.float32(0.07479696), np.float32(0.0658921), np.float32(0.07229276), np.float32(0.090326615), np.float32(0.1111605), np.float32(0.1101486), np.float32(0.11851247), np.float32(0.12481374), np.float32(0.111805126), np.float32(0.09597455), np.float32(0.09051154), np.float32(0.08053803), np.float32(0.06799774), np.float32(0.06308292), np.float32(0.059857722), np.float32(0.055197), np.float32(0.0579175), np.float32(0.07268737), np.float32(0.075572014), np.float32(0.079895526), np.float32(0.094792224), np.float32(0.102491215), np.float32(0.115348995), np.float32(0.121196076), np.float32(0.13742498), np.float32(0.16672243), np.float32(0.17785904), np.float32(0.17467678), np.float32(0.1563908), np.float32(0.16270606), np.float32(0.1541094), np.float32(0.14398132), np.float32(0.13630514), np.float32(0.1351168), np.float32(0.1184899), np.float32(0.12851381), np.float32(0.12847964), np.float32(0.1399531), np.float32(0.14582726), np.float32(0.13868971), np.float32(0.12333959), np.float32(0.14077696), np.float32(0.15314324), np.float32(0.1463273), np.float32(0.112267815), np.float32(0.13144834), np.float32(0.12102965), np.float32(0.09208563), np.float32(0.08825176), np.float32(0.089036115), np.float32(0.07983016), np.float32(0.07884479), np.float32(0.09635784), np.float32(0.100324064), np.float32(0.09409111), np.float32(0.09813133), np.float32(0.100789), np.float32(0.10578065), np.float32(0.11960627), np.float32(0.14059088), np.float32(0.14131607), np.float32(0.15424582), np.float32(0.16286847), np.float32(0.17824481), np.float32(0.18900256), np.float32(0.18612185), np.float32(0.22185794), np.float32(0.27627817), np.float32(0.35048932), np.float32(0.3740772), np.float32(0.3874049), np.float32(0.49974537), np.float32(0.50977427), np.float32(0.5462893), np.float32(0.63999075), np.float32(0.6994834), np.float32(0.7083279), np.float32(0.76753116), np.float32(0.7855702), np.float32(0.8091006), np.float32(0.8311863), np.float32(0.84658724), np.float32(0.850715), np.float32(0.82872325), np.float32(0.8356608), np.float32(0.8229907)], 'MPSTKATPRKLVETTHTVAKVLSCDFGIRNGYECVNIPHVSPPPSVRDINSNTEAAAALKAFLAQQDGVRLDRVRRVAIGSSASLKTGDIVEIQQGTTRTLVLISKTTRLDVVGFELVWGSTTILHDVLKGNEVFATSREVIAPRSKVESKIDPNTVVLRYAWDETKPAFTGLNEWARHMGSETDEVVYHEGDFVFLHPRGNGALLDIVQVHRVRNQSVYVRVLHRQISQAADFKHDRLLLPSQELVRVDRATFTPVAKCNVSLLSDRASSWTLDANDFFVTEEGAGVLRPECAPCTEQARKARRSQRELAPLIGMEIMCGAGGLSLGLDLSGACETKFAIDADADSIKTFRSHHPQAKVFCCDAGDALRRAISGRLSAQGVPFPQRGQVDVISAGPPCQGFSHRNRTAPREAAQQDPRNLLVCTVLGWVEHLQPKYLILENVEGFTDSKLGGRKQGMVKLVMKCLLDLGYAATCGFVQSGASGCPQSRGRFILLAARRDLVLPRLPLPTHQFLGRKANPFTWTDGTGKTYAAQRASSAAAMLPAITVSDAIGDLSRFDWKDPHQVYAGPDTIELERAQRGIKQLAVVHCQANGFSKIEYATKPLNSFQERMRVFGGEAARTVSQHQTPGFNALAVERVVNVALRPGADYDSWSEPDIDKPALLGGFRFDRWQQKHFKYERIDGGLYFKALMTTPTAVGSMIHPDQRRIFSVRECARAQGFPDWIEFECGDANVSAAYRQIGNAVPVPLAVALAKSLTAARMRDANGL': [np.float32(0.9275888), np.float32(0.91099006), np.float32(0.92619324), np.float32(0.887604), np.float32(0.87987584), np.float32(0.8543904), np.float32(0.8100625), np.float32(0.7222065), np.float32(0.62423617), np.float32(0.53284436), np.float32(0.47344872), np.float32(0.42155614), np.float32(0.40398377), np.float32(0.35183695), np.float32(0.2735745), np.float32(0.2492824), np.float32(0.23405367), np.float32(0.20235336), np.float32(0.17003071), np.float32(0.16050202), np.float32(0.13075459), np.float32(0.11954734), np.float32(0.10539552), np.float32(0.08483944), np.float32(0.091204174), np.float32(0.08474473), np.float32(0.08222726), np.float32(0.09550512), np.float32(0.09384366), np.float32(0.09661846), np.float32(0.11295168), np.float32(0.12428637), np.float32(0.13455454), np.float32(0.14316203), np.float32(0.1441482), np.float32(0.15219484), np.float32(0.16660132), np.float32(0.17562766), np.float32(0.18929099), np.float32(0.19409303), np.float32(0.20642357), np.float32(0.18878558), np.float32(0.18546876), np.float32(0.16990235), np.float32(0.16367683), np.float32(0.16025403), np.float32(0.15949516), np.float32(0.1527562), np.float32(0.15068147), np.float32(0.1670652), np.float32(0.15741444), np.float32(0.14676738), np.float32(0.15568613), np.float32(0.1704817), np.float32(0.15135616), np.float32(0.14179201), np.float32(0.14889862), np.float32(0.14695342), np.float32(0.15263955), np.float32(0.13893801), np.float32(0.13920835), np.float32(0.1453441), np.float32(0.12820588), np.float32(0.121975526), np.float32(0.13444248), np.float32(0.12493619), np.float32(0.1174116), np.float32(0.12631802), np.float32(0.12700759), np.float32(0.11928535), np.float32(0.1248067), np.float32(0.13397981), np.float32(0.12173545), np.float32(0.1118735), np.float32(0.120486066), np.float32(0.12483995), np.float32(0.11517419), np.float32(0.111927666), np.float32(0.09880995), np.float32(0.08833642), np.float32(0.081213556), np.float32(0.07093944), np.float32(0.061878763), np.float32(0.07017955), np.float32(0.068683974), np.float32(0.06497256), np.float32(0.07902279), np.float32(0.07542838), np.float32(0.07449585), np.float32(0.07835732), np.float32(0.07831834), np.float32(0.07469618), np.float32(0.06472318), np.float32(0.059105977), np.float32(0.05827006), np.float32(0.057689175), np.float32(0.05592391), np.float32(0.06358885), np.float32(0.058371823), np.float32(0.05332159), np.float32(0.04837085), np.float32(0.045840446), np.float32(0.043063123), np.float32(0.04180725), np.float32(0.04108067), np.float32(0.04184395), np.float32(0.041228753), np.float32(0.036364775), np.float32(0.037466947), np.float32(0.034982953), np.float32(0.03263898), np.float32(0.032422066), np.float32(0.0354612), np.float32(0.038032275), np.float32(0.04011901), np.float32(0.042795386), np.float32(0.04626455), np.float32(0.04495852), np.float32(0.04523786), np.float32(0.049652334), np.float32(0.048870254), np.float32(0.048597585), np.float32(0.048188537), np.float32(0.045026552), np.float32(0.046917785), np.float32(0.048253346), np.float32(0.053071346), np.float32(0.06477488), np.float32(0.07008443), np.float32(0.07801776), np.float32(0.0831764), np.float32(0.085027926), np.float32(0.085224986), np.float32(0.09713532), np.float32(0.10232452), np.float32(0.111476995), np.float32(0.11456268), np.float32(0.12965639), np.float32(0.14165948), np.float32(0.1610286), np.float32(0.17032841), np.float32(0.18147574), np.float32(0.17581297), np.float32(0.17676637), np.float32(0.16225237), np.float32(0.1505716), np.float32(0.14025716), np.float32(0.13173868), np.float32(0.1342792), np.float32(0.12902051), np.float32(0.12141225), np.float32(0.10858285), np.float32(0.11063122), np.float32(0.11062475), np.float32(0.11355255), np.float32(0.10775951), np.float32(0.10726094), np.float32(0.09880477), np.float32(0.092810415), np.float32(0.08365503), np.float32(0.08514013), np.float32(0.073204145), np.float32(0.07323099), np.float32(0.070764855), np.float32(0.06412421), np.float32(0.056393888), np.float32(0.056481343), np.float32(0.055139102), np.float32(0.059257325), np.float32(0.06797568), np.float32(0.079590976), np.float32(0.09194462), np.float32(0.09676439), np.float32(0.107053), np.float32(0.11591824), np.float32(0.11219263), np.float32(0.10319008), np.float32(0.09473904), np.float32(0.09218115), np.float32(0.091907), np.float32(0.090982735), np.float32(0.08589319), np.float32(0.08246183), np.float32(0.071532875), np.float32(0.06527524), np.float32(0.06484314), np.float32(0.055951077), np.float32(0.053427428), np.float32(0.06064702), np.float32(0.06795575), np.float32(0.06707398), np.float32(0.063434824), np.float32(0.060062904), np.float32(0.051492523), np.float32(0.041053582), np.float32(0.034553107), np.float32(0.029267844), np.float32(0.02654903), np.float32(0.026034303), np.float32(0.024290435), np.float32(0.02719998), np.float32(0.031396057), np.float32(0.032674737), np.float32(0.03331164), np.float32(0.0339887), np.float32(0.037551716), np.float32(0.044152442), np.float32(0.04503581), np.float32(0.04430695), np.float32(0.040256843), np.float32(0.042511854), np.float32(0.04158311), np.float32(0.035065107), np.float32(0.031591557), np.float32(0.030063495), np.float32(0.028962428), np.float32(0.027727615), np.float32(0.03166841), np.float32(0.037862536), np.float32(0.04179683), np.float32(0.047042422), np.float32(0.053430565), np.float32(0.055810314), np.float32(0.06899755), np.float32(0.07585295), np.float32(0.07579083), np.float32(0.07839954), np.float32(0.07430061), np.float32(0.06825823), np.float32(0.060190525), np.float32(0.05728143), np.float32(0.06571761), np.float32(0.077194005), np.float32(0.089020304), np.float32(0.08847999), np.float32(0.095340006), np.float32(0.10621819), np.float32(0.100303516), np.float32(0.10034974), np.float32(0.1138642), np.float32(0.1277511), np.float32(0.13187891), np.float32(0.1293914), np.float32(0.1274652), np.float32(0.14114547), np.float32(0.13050538), np.float32(0.13043468), np.float32(0.13373734), np.float32(0.12842049), np.float32(0.12916365), np.float32(0.112628445), np.float32(0.11147754), np.float32(0.10567304), np.float32(0.10657002), np.float32(0.10571284), np.float32(0.11112065), np.float32(0.11311556), np.float32(0.10877348), np.float32(0.113258384), np.float32(0.1083645), np.float32(0.09685583), np.float32(0.098467395), np.float32(0.08903111), np.float32(0.07992521), np.float32(0.07735505), np.float32(0.07825737), np.float32(0.08267705), np.float32(0.07947225), np.float32(0.06964369), np.float32(0.07284223), np.float32(0.073248655), np.float32(0.07430118), np.float32(0.08825986), np.float32(0.08761353), np.float32(0.08667816), np.float32(0.09522805), np.float32(0.0979297), np.float32(0.10447719), np.float32(0.10439221), np.float32(0.10027671), np.float32(0.10456063), np.float32(0.09983314), np.float32(0.10156949), np.float32(0.11024641), np.float32(0.10844767), np.float32(0.11962165), np.float32(0.14147365), np.float32(0.14934707), np.float32(0.14727171), np.float32(0.15615158), np.float32(0.16748479), np.float32(0.18120724), np.float32(0.20215902), np.float32(0.22278327), np.float32(0.21140116), np.float32(0.19805978), np.float32(0.19873509), np.float32(0.20380399), np.float32(0.19890279), np.float32(0.19120665), np.float32(0.18801215), np.float32(0.17498055), np.float32(0.15879732), np.float32(0.13886067), np.float32(0.13145019), np.float32(0.13761614), np.float32(0.12876192), np.float32(0.122397676), np.float32(0.118824705), np.float32(0.11038366), np.float32(0.09949903), np.float32(0.097713694), np.float32(0.09681896), np.float32(0.08732876), np.float32(0.087886356), np.float32(0.104794525), np.float32(0.08677149), np.float32(0.06626312), np.float32(0.07286343), np.float32(0.075468145), np.float32(0.058473516), np.float32(0.05657895), np.float32(0.062638246), np.float32(0.058817457), np.float32(0.060092576), np.float32(0.06311021), np.float32(0.059741262), np.float32(0.05478957), np.float32(0.053190343), np.float32(0.05666552), np.float32(0.0669232), np.float32(0.07248494), np.float32(0.09289091), np.float32(0.09425042), np.float32(0.10587696), np.float32(0.10011979), np.float32(0.09251973), np.float32(0.10102159), np.float32(0.1158456), np.float32(0.113006525), np.float32(0.1271584), np.float32(0.13163806), np.float32(0.12694189), np.float32(0.13040222), np.float32(0.14051433), np.float32(0.14886357), np.float32(0.15308963), np.float32(0.15668601), np.float32(0.15371242), np.float32(0.13685632), np.float32(0.11472008), np.float32(0.1004884), np.float32(0.100739054), np.float32(0.09722635), np.float32(0.08770048), np.float32(0.09308197), np.float32(0.093194306), np.float32(0.08335573), np.float32(0.07420251), np.float32(0.08811661), np.float32(0.08671192), np.float32(0.07216656), np.float32(0.07195058), np.float32(0.08226553), np.float32(0.08236192), np.float32(0.07388665), np.float32(0.0750963), np.float32(0.071398854), np.float32(0.0747837), np.float32(0.08256472), np.float32(0.094976835), np.float32(0.1034524), np.float32(0.10821863), np.float32(0.1294471), np.float32(0.16397868), np.float32(0.21860054), np.float32(0.1934465), np.float32(0.2162341), np.float32(0.22684376), np.float32(0.23490033), np.float32(0.2352064), np.float32(0.2626114), np.float32(0.2646567), np.float32(0.27758655), np.float32(0.27507523), np.float32(0.3470105), np.float32(0.3799033), np.float32(0.33919695), np.float32(0.2884259), np.float32(0.28395754), np.float32(0.29498303), np.float32(0.31455502), np.float32(0.25564036), np.float32(0.31517076), np.float32(0.39126182), np.float32(0.36549503), np.float32(0.42029032), np.float32(0.38174278), np.float32(0.44492403), np.float32(0.45581502), np.float32(0.5335622), np.float32(0.57712), np.float32(0.5452203), np.float32(0.60228205), np.float32(0.65544236), np.float32(0.6255942), np.float32(0.64574444), np.float32(0.69350976), np.float32(0.6899291), np.float32(0.63835824), np.float32(0.5787065), np.float32(0.49646887), np.float32(0.4111178), np.float32(0.34625712), np.float32(0.28919306), np.float32(0.27467045), np.float32(0.23317648), np.float32(0.17362298), np.float32(0.13023648), np.float32(0.12755692), np.float32(0.11079253), np.float32(0.101546064), np.float32(0.08548231), np.float32(0.08420266), np.float32(0.07502901), np.float32(0.06419785), np.float32(0.050470106), np.float32(0.041413188), np.float32(0.034930196), np.float32(0.034326516), np.float32(0.033515032), np.float32(0.031990558), np.float32(0.034127582), np.float32(0.0398845), np.float32(0.04378053), np.float32(0.049373187), np.float32(0.05803067), np.float32(0.0689753), np.float32(0.09166119), np.float32(0.0984344), np.float32(0.1175297), np.float32(0.1322641), np.float32(0.14887469), np.float32(0.15173127), np.float32(0.15073511), np.float32(0.15625024), np.float32(0.14338344), np.float32(0.13038243), np.float32(0.12817448), np.float32(0.12984404), np.float32(0.12834963), np.float32(0.12919588), np.float32(0.13976976), np.float32(0.12897386), np.float32(0.11951533), np.float32(0.1278899), np.float32(0.11498542), np.float32(0.11389858), np.float32(0.12019984), np.float32(0.11115218), np.float32(0.084332794), np.float32(0.067783), np.float32(0.056178194), np.float32(0.051300026), np.float32(0.047193613), np.float32(0.043578222), np.float32(0.039238118), np.float32(0.0379445), np.float32(0.0368753), np.float32(0.040126443), np.float32(0.05360055), np.float32(0.0751898), np.float32(0.09345149), np.float32(0.07343799), np.float32(0.08425366), np.float32(0.0969454), np.float32(0.08618706), np.float32(0.11315917), np.float32(0.10273518), np.float32(0.10681654), np.float32(0.078052685), np.float32(0.061302267), np.float32(0.060355686), np.float32(0.05583517), np.float32(0.055315677), np.float32(0.068176776), np.float32(0.061029974), np.float32(0.06308797), np.float32(0.073130764), np.float32(0.07962973), np.float32(0.08770664), np.float32(0.08419818), np.float32(0.084788635), np.float32(0.101122946), np.float32(0.11676711), np.float32(0.09540649), np.float32(0.10525681), np.float32(0.094462045), np.float32(0.09706101), np.float32(0.088588744), np.float32(0.08971009), np.float32(0.08546031), np.float32(0.09795033), np.float32(0.10140863), np.float32(0.11630976), np.float32(0.13899158), np.float32(0.1543427), np.float32(0.16080987), np.float32(0.1780596), np.float32(0.20095584), np.float32(0.1952122), np.float32(0.19623747), np.float32(0.21109058), np.float32(0.24679235), np.float32(0.27891058), np.float32(0.26969078), np.float32(0.2957509), np.float32(0.33054835), np.float32(0.37098986), np.float32(0.2453218), np.float32(0.22743113), np.float32(0.22482048), np.float32(0.18870416), np.float32(0.20751694), np.float32(0.18449494), np.float32(0.21329491), np.float32(0.21534391), np.float32(0.21768169), np.float32(0.22792752), np.float32(0.20614439), np.float32(0.21115221), np.float32(0.19946541), np.float32(0.16069202), np.float32(0.15157084), np.float32(0.12796783), np.float32(0.15373711), np.float32(0.1342501), np.float32(0.13192548), np.float32(0.124816716), np.float32(0.12913689), np.float32(0.110238574), np.float32(0.06813273), np.float32(0.066400364), np.float32(0.0690257), np.float32(0.078506015), np.float32(0.10118771), np.float32(0.081025146), np.float32(0.07211884), np.float32(0.07092205), np.float32(0.069455035), np.float32(0.07325093), np.float32(0.07777196), np.float32(0.08829515), np.float32(0.09138052), np.float32(0.08582266), np.float32(0.09810909), np.float32(0.09003674), np.float32(0.08265803), np.float32(0.09217435), np.float32(0.099772856), np.float32(0.1054876), np.float32(0.10887124), np.float32(0.10184971), np.float32(0.09542878), np.float32(0.109005354), np.float32(0.11230083), np.float32(0.103793435), np.float32(0.11711692), np.float32(0.13531625), np.float32(0.12805454), np.float32(0.12222009), np.float32(0.12462713), np.float32(0.121030465), np.float32(0.09581028), np.float32(0.081170924), np.float32(0.07614195), np.float32(0.06567811), np.float32(0.057614245), np.float32(0.053412247), np.float32(0.054154307), np.float32(0.05357408), np.float32(0.056495324), np.float32(0.055926815), np.float32(0.05191278), np.float32(0.05094994), np.float32(0.050655384), np.float32(0.04541442), np.float32(0.04931901), np.float32(0.041243017), np.float32(0.036719803), np.float32(0.03923395), np.float32(0.041316196), np.float32(0.03934891), np.float32(0.03702961), np.float32(0.04397911), np.float32(0.04369901), np.float32(0.039971195), np.float32(0.046827693), np.float32(0.057889514), np.float32(0.06047772), np.float32(0.06191098), np.float32(0.06765104), np.float32(0.078559056), np.float32(0.07860879), np.float32(0.08067824), np.float32(0.08368918), np.float32(0.08664184), np.float32(0.092783526), np.float32(0.09358503), np.float32(0.10071767), np.float32(0.10811911), np.float32(0.10149659), np.float32(0.11851072), np.float32(0.13569301), np.float32(0.15024616), np.float32(0.1570244), np.float32(0.15529308), np.float32(0.16119976), np.float32(0.16577761), np.float32(0.15665124), np.float32(0.15969995), np.float32(0.14199215), np.float32(0.12934011), np.float32(0.11528978), np.float32(0.12329958), np.float32(0.09727986), np.float32(0.10253048), np.float32(0.10815033), np.float32(0.09161186), np.float32(0.09836579), np.float32(0.080966756), np.float32(0.0723006), np.float32(0.059341986), np.float32(0.06371293), np.float32(0.06907652), np.float32(0.078324325), np.float32(0.08670621), np.float32(0.08153209), np.float32(0.069040716), np.float32(0.06470078), np.float32(0.065675974), np.float32(0.061610937), np.float32(0.061190147), np.float32(0.06996941), np.float32(0.0773898), np.float32(0.08467928), np.float32(0.08393287), np.float32(0.09769894), np.float32(0.11712201), np.float32(0.11236936), np.float32(0.11261316), np.float32(0.12014251), np.float32(0.13006881), np.float32(0.12916586), np.float32(0.13757603), np.float32(0.14204897), np.float32(0.14690699), np.float32(0.13850912), np.float32(0.13651882), np.float32(0.14210472), np.float32(0.13488205), np.float32(0.1411479), np.float32(0.14578985), np.float32(0.13982362), np.float32(0.13573821), np.float32(0.12856899), np.float32(0.13425891), np.float32(0.110218264), np.float32(0.10319433), np.float32(0.09721152), np.float32(0.09863629), np.float32(0.09565689), np.float32(0.09205868), np.float32(0.090126656), np.float32(0.08609815), np.float32(0.080491215), np.float32(0.07740495), np.float32(0.07717942), np.float32(0.07565122), np.float32(0.074556485), np.float32(0.07249187), np.float32(0.08097302), np.float32(0.07788961), np.float32(0.077772655), np.float32(0.08376139), np.float32(0.080317184), np.float32(0.07390448), np.float32(0.068233795), np.float32(0.06755845), np.float32(0.0678511), np.float32(0.06649005), np.float32(0.06700713), np.float32(0.06498631), np.float32(0.0668777), np.float32(0.07858705), np.float32(0.07264199), np.float32(0.072645426), np.float32(0.06457507), np.float32(0.062265977), np.float32(0.06388916), np.float32(0.067180865), np.float32(0.06507345), np.float32(0.07131899), np.float32(0.07639005), np.float32(0.07244512), np.float32(0.077341266), np.float32(0.07874493), np.float32(0.08206505), np.float32(0.07802371), np.float32(0.078284785), np.float32(0.08054902), np.float32(0.08483705), np.float32(0.08384197), np.float32(0.08218318), np.float32(0.09764242), np.float32(0.092298076), np.float32(0.08215251), np.float32(0.08095379), np.float32(0.07669465), np.float32(0.074206114), np.float32(0.077630684), np.float32(0.08525264), np.float32(0.0805759), np.float32(0.0824682), np.float32(0.08598307), np.float32(0.08232998), np.float32(0.071826264), np.float32(0.08145801), np.float32(0.09005805), np.float32(0.07920181), np.float32(0.07634328), np.float32(0.08136581), np.float32(0.08096362), np.float32(0.08196036), np.float32(0.08063663), np.float32(0.07747324), np.float32(0.08248131), np.float32(0.089596726), np.float32(0.082833014), np.float32(0.08714083), np.float32(0.08282595), np.float32(0.08669746), np.float32(0.08384338), np.float32(0.08546031), np.float32(0.08223035), np.float32(0.07724431), np.float32(0.08596995), np.float32(0.09529585), np.float32(0.09242482), np.float32(0.10385315), np.float32(0.10429368), np.float32(0.124623954), np.float32(0.14181848), np.float32(0.15075094), np.float32(0.16722697), np.float32(0.17086959), np.float32(0.17678988), np.float32(0.1696876), np.float32(0.16917816), np.float32(0.17886364), np.float32(0.19669004), np.float32(0.21132231), np.float32(0.23918962), np.float32(0.2808589), np.float32(0.35754672), np.float32(0.37125272), np.float32(0.3835644), np.float32(0.40521392)], 'MASSSSSSARGELEKMGIDQLKALKEQADLEVNLLQDSLNNIRTANARLESAAGALNDLSLRPQGKKMLVPLTASLYVPGTLDEAGKVLVDIGTGYFIEKTMEDGKDYCQRKINLLKSNYEQLFEVLAKKKSVADEAGMVLQSKVRQLQAATTS': [np.float32(0.7500254), np.float32(0.74842435), np.float32(0.7326674), np.float32(0.73867077), np.float32(0.7073117), np.float32(0.69401264), np.float32(0.6961379), np.float32(0.7241442), np.float32(0.7308793), np.float32(0.704628), np.float32(0.6914312), np.float32(0.66165245), np.float32(0.5947864), np.float32(0.55572027), np.float32(0.5481161), np.float32(0.49483305), np.float32(0.4410099), np.float32(0.42910895), np.float32(0.42014936), np.float32(0.4211726), np.float32(0.38957748), np.float32(0.4102774), np.float32(0.37571564), np.float32(0.32648414), np.float32(0.30049935), np.float32(0.28727853), np.float32(0.25386968), np.float32(0.23436472), np.float32(0.22905743), np.float32(0.22499767), np.float32(0.20195805), np.float32(0.20300873), np.float32(0.20922737), np.float32(0.20655467), np.float32(0.20611122), np.float32(0.21175161), np.float32(0.21874091), np.float32(0.22169589), np.float32(0.22155558), np.float32(0.22886458), np.float32(0.23014943), np.float32(0.21494816), np.float32(0.21690948), np.float32(0.22063026), np.float32(0.21923164), np.float32(0.21153107), np.float32(0.2069874), np.float32(0.21021716), np.float32(0.20014995), np.float32(0.18530357), np.float32(0.1969009), np.float32(0.20208843), np.float32(0.20324005), np.float32(0.20215033), np.float32(0.2242466), np.float32(0.28288093), np.float32(0.27236944), np.float32(0.3306783), np.float32(0.3370033), np.float32(0.35873), np.float32(0.28248653), np.float32(0.2896998), np.float32(0.30211896), np.float32(0.26690003), np.float32(0.25759825), np.float32(0.27890423), np.float32(0.21896891), np.float32(0.2145073), np.float32(0.198222), np.float32(0.20355992), np.float32(0.19123238), np.float32(0.20318161), np.float32(0.21390676), np.float32(0.2099803), np.float32(0.2078146), np.float32(0.21385714), np.float32(0.18378423), np.float32(0.16210465), np.float32(0.14682525), np.float32(0.14208879), np.float32(0.1443223), np.float32(0.13927184), np.float32(0.13342933), np.float32(0.13160363), np.float32(0.12782647), np.float32(0.117601775), np.float32(0.114482336), np.float32(0.12236637), np.float32(0.12645976), np.float32(0.09327878), np.float32(0.09662976), np.float32(0.10078749), np.float32(0.09225666), np.float32(0.09164552), np.float32(0.09876813), np.float32(0.09812995), np.float32(0.08922703), np.float32(0.08494266), np.float32(0.10049243), np.float32(0.093969986), np.float32(0.10290881), np.float32(0.099179655), np.float32(0.11669862), np.float32(0.115502164), np.float32(0.11409054), np.float32(0.1214124), np.float32(0.12892693), np.float32(0.1280851), np.float32(0.120921694), np.float32(0.13022584), np.float32(0.13894531), np.float32(0.12825914), np.float32(0.112824306), np.float32(0.122161426), np.float32(0.1183533), np.float32(0.097422905), np.float32(0.0970673), np.float32(0.112350084), np.float32(0.11007298), np.float32(0.11615874), np.float32(0.12777975), np.float32(0.13692854), np.float32(0.12858854), np.float32(0.1295685), np.float32(0.15169157), np.float32(0.1600545), np.float32(0.15263973), np.float32(0.15461819), np.float32(0.1882519), np.float32(0.17449276), np.float32(0.18022183), np.float32(0.19526584), np.float32(0.2085631), np.float32(0.19450717), np.float32(0.21311797), np.float32(0.26794702), np.float32(0.28512385), np.float32(0.27955776), np.float32(0.30268085), np.float32(0.33482814), np.float32(0.37081382), np.float32(0.36292753), np.float32(0.37170863), np.float32(0.37319192), np.float32(0.35909086), np.float32(0.3758656), np.float32(0.39991716), np.float32(0.40694565), np.float32(0.45825824), np.float32(0.4573792), np.float32(0.5123958), np.float32(0.49293396), np.float32(0.49981952), np.float32(0.50342613)], 'MAASSLSSPLSHPLRRFSLHLSHLSKKKPVSSLFLCSAAKMNGHIYRVPALDEEEMNSVAGKTFERYALPSSSSAAKRNGKGVAILWFRNDLRVLDNDALYRAWSSSDTLLPVYCLDPRLFHTTHYFAFPKTGALRGAFLMECLADLRNNLIKRGLNLLIRSGKPEDILPSLAKDFGAHTVLAHKETCSEELHVERLVRQALKGVGNGTKLELIWGSTMYHKDDLPFDVLDLPDMYTQFRKSVEAKCMIRSSTRVPISLGPTPSVDNWGDVPTLGQLGIEPQEVTRGMRFVGGESAGDLLKVYKETRNGMLGPDYSTKFSPWLAFGCISPRFIYEEVQRYERERVANNSTYWVLFELIWRDYFRFLSIKCGNSLFHLGGPRNVQGEWSQDKKLFESWRDGKTGYPIIDANMKELSTTGFMSNRGRQIVCSFLVRDMGLDWRMGAEWFETCLLDYDPCSNYGNWTYGAGVGNDPREDRYFSIPKQAQNYDPEGEYVAFWVQQLRRLPKEKRHWPGRLMYMDTVVPLKHGHGGGSAQTSRGSKSSGGGGFRGNHSGRRSRHNVIMESETKPTFSKSTGLPRKRFYRARAHSNPLSDSHFPIPISPSHVDFSLHFPKFVGTNNEEVSKKVEFADIGCGFGGLLISLATLFPDTLMIGMELRDKVTEYVKERILALRKTSSGGQYENVSVVRTNSMKYIPNYFEKGQLSKMFFLFPDPHFKEKNHRRRVISVDLLDEYAYVLRAGGVIYTITDVEELGEWMRSCLEKHPMFESLTHEELDSDPVVELLCSATEEGQKVARNGGQTFRAVFRRIAYVS': [np.float32(0.97410256), np.float32(0.96643585), np.float32(0.96959025), np.float32(0.9655375), np.float32(0.9646682), np.float32(0.9580385), np.float32(0.9541699), np.float32(0.9420235), np.float32(0.9412118), np.float32(0.91654813), np.float32(0.9186362), np.float32(0.93529904), np.float32(0.9316), np.float32(0.9265413), np.float32(0.9280843), np.float32(0.9414454), np.float32(0.9496544), np.float32(0.9585602), np.float32(0.9673458), np.float32(0.96697193), np.float32(0.9607003), np.float32(0.95905745), np.float32(0.9619246), np.float32(0.96493787), np.float32(0.960288), np.float32(0.94678277), np.float32(0.9467635), np.float32(0.93185693), np.float32(0.81829375), np.float32(0.8375482), np.float32(0.8386892), np.float32(0.68587875), np.float32(0.4881807), np.float32(0.42623577), np.float32(0.2432374), np.float32(0.203894), np.float32(0.19742058), np.float32(0.21750921), np.float32(0.19674027), np.float32(0.14878933), np.float32(0.10562708), np.float32(0.10224729), np.float32(0.15192561), np.float32(0.1687578), np.float32(0.19951543), np.float32(0.21384135), np.float32(0.29072535), np.float32(0.30539763), np.float32(0.34853104), np.float32(0.32399422), np.float32(0.40877324), np.float32(0.40145117), np.float32(0.3626406), np.float32(0.38455057), np.float32(0.36471513), np.float32(0.3614469), np.float32(0.32256424), np.float32(0.31574246), np.float32(0.33077386), np.float32(0.29745448), np.float32(0.2972425), np.float32(0.32447648), np.float32(0.3417378), np.float32(0.3870693), np.float32(0.4041869), np.float32(0.4031239), np.float32(0.34970123), np.float32(0.3914791), np.float32(0.37045935), np.float32(0.37860334), np.float32(0.38080975), np.float32(0.31259876), np.float32(0.33396092), np.float32(0.3070983), np.float32(0.2760516), np.float32(0.2552513), np.float32(0.26597783), np.float32(0.2609916), np.float32(0.23964863), np.float32(0.25183085), np.float32(0.22153902), np.float32(0.21905349), np.float32(0.16446051), np.float32(0.12469939), np.float32(0.10679556), np.float32(0.091431946), np.float32(0.07972756), np.float32(0.07261376), np.float32(0.065332), np.float32(0.056623016), np.float32(0.049816936), np.float32(0.034513272), np.float32(0.031122632), np.float32(0.027058046), np.float32(0.029929707), np.float32(0.033880275), np.float32(0.039701957), np.float32(0.04486064), np.float32(0.04712176), np.float32(0.04926414), np.float32(0.053994577), np.float32(0.05162857), np.float32(0.048567105), np.float32(0.04598777), np.float32(0.048054315), np.float32(0.045963567), np.float32(0.04915484), np.float32(0.055074207), np.float32(0.049069453), np.float32(0.0479669), np.float32(0.04598458), np.float32(0.046355538), np.float32(0.047880083), np.float32(0.047553465), np.float32(0.04368644), np.float32(0.044017233), np.float32(0.046754193), np.float32(0.04169334), np.float32(0.03948127), np.float32(0.0423726), np.float32(0.041143052), np.float32(0.03672441), np.float32(0.038389184), np.float32(0.040634), np.float32(0.044045005), np.float32(0.044371717), np.float32(0.04482788), np.float32(0.04430911), np.float32(0.04082634), np.float32(0.04094489), np.float32(0.04088458), np.float32(0.03426995), np.float32(0.031250488), np.float32(0.033513103), np.float32(0.03363482), np.float32(0.030507628), np.float32(0.03365402), np.float32(0.034836218), np.float32(0.03513898), np.float32(0.034396306), np.float32(0.033739243), np.float32(0.038113024), np.float32(0.040623393), np.float32(0.03453593), np.float32(0.033308115), np.float32(0.03469959), np.float32(0.031325594), np.float32(0.029324694), np.float32(0.027109696), np.float32(0.02990306), np.float32(0.030428646), np.float32(0.035013553), np.float32(0.04272995), np.float32(0.04426762), np.float32(0.043784376), np.float32(0.05414989), np.float32(0.059486154), np.float32(0.056713745), np.float32(0.057952713), np.float32(0.066037245), np.float32(0.05980534), np.float32(0.055716485), np.float32(0.06196187), np.float32(0.0699347), np.float32(0.07473803), np.float32(0.06792001), np.float32(0.061794076), np.float32(0.06506374), np.float32(0.06855113), np.float32(0.06595387), np.float32(0.069110274), np.float32(0.076854646), np.float32(0.088511355), np.float32(0.09268427), np.float32(0.097901866), np.float32(0.0947825), np.float32(0.087607495), np.float32(0.09103707), np.float32(0.089561686), np.float32(0.08490271), np.float32(0.092018835), np.float32(0.10547343), np.float32(0.09385779), np.float32(0.090845205), np.float32(0.10744529), np.float32(0.107829176), np.float32(0.0854431), np.float32(0.07940478), np.float32(0.08175995), np.float32(0.06962624), np.float32(0.06416748), np.float32(0.073965535), np.float32(0.076245196), np.float32(0.073868096), np.float32(0.08347967), np.float32(0.093589544), np.float32(0.099654496), np.float32(0.09645791), np.float32(0.09323898), np.float32(0.079879634), np.float32(0.07713258), np.float32(0.06628879), np.float32(0.057558183), np.float32(0.051723395), np.float32(0.0462095), np.float32(0.045007117), np.float32(0.04753166), np.float32(0.044605583), np.float32(0.040653378), np.float32(0.045880936), np.float32(0.055622905), np.float32(0.061961897), np.float32(0.066014595), np.float32(0.073113345), np.float32(0.08317636), np.float32(0.06931506), np.float32(0.06907664), np.float32(0.06363724), np.float32(0.061487682), np.float32(0.057490733), np.float32(0.050653882), np.float32(0.055791546), np.float32(0.062157623), np.float32(0.06284041), np.float32(0.060933884), np.float32(0.06717397), np.float32(0.07514213), np.float32(0.07305126), np.float32(0.075503156), np.float32(0.08648234), np.float32(0.082547136), np.float32(0.08542859), np.float32(0.10222226), np.float32(0.09495533), np.float32(0.0907091), np.float32(0.073905036), np.float32(0.06877145), np.float32(0.07047275), np.float32(0.07087554), np.float32(0.07254926), np.float32(0.07560215), np.float32(0.0842826), np.float32(0.08478153), np.float32(0.08117813), np.float32(0.09046919), np.float32(0.09010099), np.float32(0.09286554), np.float32(0.10158587), np.float32(0.10478227), np.float32(0.103696465), np.float32(0.11243076), np.float32(0.11840052), np.float32(0.108005665), np.float32(0.09447535), np.float32(0.09721807), np.float32(0.11199385), np.float32(0.10417667), np.float32(0.10632843), np.float32(0.0985681), np.float32(0.10279231), np.float32(0.10157844), np.float32(0.100775324), np.float32(0.09022677), np.float32(0.082696475), np.float32(0.09180979), np.float32(0.08074418), np.float32(0.08216062), np.float32(0.08833498), np.float32(0.104398444), np.float32(0.09757652), np.float32(0.105418585), np.float32(0.12160541), np.float32(0.1162031), np.float32(0.11175441), np.float32(0.111928195), np.float32(0.10356357), np.float32(0.09573075), np.float32(0.09485533), np.float32(0.084021054), np.float32(0.07143625), np.float32(0.06878958), np.float32(0.06428184), np.float32(0.067360036), np.float32(0.07144252), np.float32(0.07730609), np.float32(0.088805564), np.float32(0.09401822), np.float32(0.09138092), np.float32(0.07945966), np.float32(0.07934027), np.float32(0.06846525), np.float32(0.062363945), np.float32(0.05739059), np.float32(0.059846226), np.float32(0.0538201), np.float32(0.05507077), np.float32(0.059827458), np.float32(0.057849776), np.float32(0.05504588), np.float32(0.055478487), np.float32(0.061274424), np.float32(0.06744759), np.float32(0.07861416), np.float32(0.08459698), np.float32(0.08491095), np.float32(0.08338117), np.float32(0.08075975), np.float32(0.07451456), np.float32(0.069784306), np.float32(0.06768566), np.float32(0.06382407), np.float32(0.0672424), np.float32(0.06985879), np.float32(0.064676866), np.float32(0.06897995), np.float32(0.076344565), np.float32(0.07069246), np.float32(0.061616745), np.float32(0.06101527), np.float32(0.05822373), np.float32(0.05022344), np.float32(0.045545112), np.float32(0.0403428), np.float32(0.04007949), np.float32(0.038215958), np.float32(0.033386663), np.float32(0.032615982), np.float32(0.037507415), np.float32(0.035220426), np.float32(0.037956998), np.float32(0.03623197), np.float32(0.04230032), np.float32(0.047771953), np.float32(0.0485636), np.float32(0.05699941), np.float32(0.06390924), np.float32(0.06681044), np.float32(0.07267452), np.float32(0.0740761), np.float32(0.06990227), np.float32(0.06857148), np.float32(0.06830531), np.float32(0.063060455), np.float32(0.052573215), np.float32(0.051698763), np.float32(0.050230104), np.float32(0.048370585), np.float32(0.044618722), np.float32(0.04658684), np.float32(0.049403712), np.float32(0.043863703), np.float32(0.037119277), np.float32(0.037871692), np.float32(0.035312984), np.float32(0.028159656), np.float32(0.025022043), np.float32(0.021597572), np.float32(0.023408141), np.float32(0.021888126), np.float32(0.021522889), np.float32(0.02081217), np.float32(0.020728115), np.float32(0.020044064), np.float32(0.01988707), np.float32(0.021659525), np.float32(0.025329951), np.float32(0.026331505), np.float32(0.031575426), np.float32(0.031118447), np.float32(0.0341771), np.float32(0.042876218), np.float32(0.047771096), np.float32(0.0500654), np.float32(0.04967917), np.float32(0.049571887), np.float32(0.04834514), np.float32(0.048166703), np.float32(0.05173976), np.float32(0.0645286), np.float32(0.06891333), np.float32(0.080060266), np.float32(0.066094674), np.float32(0.056651507), np.float32(0.05652524), np.float32(0.053389486), np.float32(0.05740039), np.float32(0.07366322), np.float32(0.097900644), np.float32(0.09963732), np.float32(0.11721405), np.float32(0.13408458), np.float32(0.14569533), np.float32(0.1409117), np.float32(0.11901671), np.float32(0.110695586), np.float32(0.10345653), np.float32(0.09878558), np.float32(0.093502566), np.float32(0.08843108), np.float32(0.077814475), np.float32(0.08642441), np.float32(0.08495809), np.float32(0.07495541), np.float32(0.070848554), np.float32(0.063308425), np.float32(0.066850394), np.float32(0.07600822), np.float32(0.06747067), np.float32(0.058842637), np.float32(0.065566465), np.float32(0.06605788), np.float32(0.071656846), np.float32(0.06017201), np.float32(0.050404504), np.float32(0.047206305), np.float32(0.041062478), np.float32(0.036722858), np.float32(0.033380732), np.float32(0.031667706), np.float32(0.030837938), np.float32(0.028352879), np.float32(0.025714843), np.float32(0.026497696), np.float32(0.028462932), np.float32(0.025427325), np.float32(0.025235685), np.float32(0.026138933), np.float32(0.028440455), np.float32(0.024438797), np.float32(0.024551969), np.float32(0.022392128), np.float32(0.022127364), np.float32(0.022680152), np.float32(0.023681473), np.float32(0.02218219), np.float32(0.019058164), np.float32(0.019530691), np.float32(0.019217728), np.float32(0.018106434), np.float32(0.019216815), np.float32(0.019962372), np.float32(0.023043811), np.float32(0.02490428), np.float32(0.026690973), np.float32(0.02765331), np.float32(0.030266479), np.float32(0.029888934), np.float32(0.031904377), np.float32(0.0323846), np.float32(0.03085527), np.float32(0.030218959), np.float32(0.028856559), np.float32(0.029471707), np.float32(0.027847257), np.float32(0.028248541), np.float32(0.028837744), np.float32(0.030866018), np.float32(0.031367734), np.float32(0.037833225), np.float32(0.04761445), np.float32(0.055100206), np.float32(0.05885969), np.float32(0.07550009), np.float32(0.11247447), np.float32(0.13706063), np.float32(0.13996474), np.float32(0.13217983), np.float32(0.11709251), np.float32(0.10808939), np.float32(0.10237147), np.float32(0.104093395), np.float32(0.11331237), np.float32(0.12163353), np.float32(0.11544221), np.float32(0.11517141), np.float32(0.12574527), np.float32(0.13418362), np.float32(0.14207542), np.float32(0.16114844), np.float32(0.17115527), np.float32(0.16358234), np.float32(0.16346043), np.float32(0.14200616), np.float32(0.1250476), np.float32(0.11403846), np.float32(0.094464235), np.float32(0.076671325), np.float32(0.060679123), np.float32(0.054689962), np.float32(0.050224964), np.float32(0.0475663), np.float32(0.049055282), np.float32(0.052046612), np.float32(0.052916396), np.float32(0.05683298), np.float32(0.059943505), np.float32(0.06708313), np.float32(0.08198095), np.float32(0.07673269), np.float32(0.07643884), np.float32(0.07823825), np.float32(0.07526409), np.float32(0.0744143), np.float32(0.069246344), np.float32(0.075052425), np.float32(0.071999006), np.float32(0.07952105), np.float32(0.08634802), np.float32(0.092640124), np.float32(0.09997397), np.float32(0.10578752), np.float32(0.11118109), np.float32(0.110174544), np.float32(0.1253835), np.float32(0.1677885), np.float32(0.19556062), np.float32(0.22104159), np.float32(0.26654705), np.float32(0.30413896), np.float32(0.37296048), np.float32(0.4440112), np.float32(0.490014), np.float32(0.5210788), np.float32(0.56136954), np.float32(0.6440011), np.float32(0.7071232), np.float32(0.76590896), np.float32(0.79292005), np.float32(0.8442952), np.float32(0.8851344), np.float32(0.9106277), np.float32(0.93561393), np.float32(0.947788), np.float32(0.9608277), np.float32(0.96867645), np.float32(0.9751458), np.float32(0.9788269), np.float32(0.9802358), np.float32(0.98168796), np.float32(0.9837715), np.float32(0.98508793), np.float32(0.9857114), np.float32(0.98605144), np.float32(0.98635674), np.float32(0.98660916), np.float32(0.98617005), np.float32(0.986649), np.float32(0.9864804), np.float32(0.98616636), np.float32(0.9861432), np.float32(0.98579097), np.float32(0.98554546), np.float32(0.9861434), np.float32(0.9851894), np.float32(0.98516476), np.float32(0.9846059), np.float32(0.9842498), np.float32(0.98289895), np.float32(0.98233116), np.float32(0.9814571), np.float32(0.9783468), np.float32(0.97732466), np.float32(0.97641003), np.float32(0.9761313), np.float32(0.972868), np.float32(0.9705588), np.float32(0.968979), np.float32(0.9648171), np.float32(0.968322), np.float32(0.9707748), np.float32(0.9701484), np.float32(0.9663049), np.float32(0.9660154), np.float32(0.9662429), np.float32(0.9622614), np.float32(0.96076506), np.float32(0.95932835), np.float32(0.9577479), np.float32(0.95062524), np.float32(0.95854896), np.float32(0.9550694), np.float32(0.95014393), np.float32(0.95259684), np.float32(0.94217056), np.float32(0.9358961), np.float32(0.95922613), np.float32(0.9466396), np.float32(0.92892057), np.float32(0.94065166), np.float32(0.94550604), np.float32(0.92758524), np.float32(0.92327976), np.float32(0.932944), np.float32(0.9136522), np.float32(0.8768698), np.float32(0.81429726), np.float32(0.7576809), np.float32(0.70723027), np.float32(0.6882791), np.float32(0.6858022), np.float32(0.54515696), np.float32(0.36579412), np.float32(0.3294074), np.float32(0.27871564), np.float32(0.21361303), np.float32(0.19903085), np.float32(0.17133664), np.float32(0.15306379), np.float32(0.14847955), np.float32(0.18325602), np.float32(0.18143056), np.float32(0.17999783), np.float32(0.172705), np.float32(0.1804997), np.float32(0.18757075), np.float32(0.14812167), np.float32(0.15390842), np.float32(0.13341798), np.float32(0.13153961), np.float32(0.11743161), np.float32(0.15163586), np.float32(0.15389593), np.float32(0.15355903), np.float32(0.15130828), np.float32(0.16124277), np.float32(0.15803884), np.float32(0.1401687), np.float32(0.11664816), np.float32(0.10969753), np.float32(0.09298791), np.float32(0.07629066), np.float32(0.06338514), np.float32(0.050887592), np.float32(0.040884674), np.float32(0.03428179), np.float32(0.031361535), np.float32(0.028747378), np.float32(0.026117884), np.float32(0.024328312), np.float32(0.026918223), np.float32(0.0245996), np.float32(0.024647059), np.float32(0.025750095), np.float32(0.0255337), np.float32(0.025813302), np.float32(0.023122527), np.float32(0.0236908), np.float32(0.02424891), np.float32(0.024897426), np.float32(0.022257231), np.float32(0.022963304), np.float32(0.029321386), np.float32(0.031192902), np.float32(0.03142259), np.float32(0.037939306), np.float32(0.049144857), np.float32(0.049068317), np.float32(0.048267614), np.float32(0.050013404), np.float32(0.05319026), np.float32(0.050854817), np.float32(0.051459573), np.float32(0.057315998), np.float32(0.06361007), np.float32(0.071562015), np.float32(0.08290688), np.float32(0.09091741), np.float32(0.101235546), np.float32(0.1031718), np.float32(0.11384261), np.float32(0.12153656), np.float32(0.12097559), np.float32(0.12462296), np.float32(0.12539217), np.float32(0.13369171), np.float32(0.114294685), np.float32(0.1220988), np.float32(0.13669255), np.float32(0.12881233), np.float32(0.11030665), np.float32(0.11215151), np.float32(0.13796245), np.float32(0.14625245), np.float32(0.14409621), np.float32(0.17019004), np.float32(0.20642832), np.float32(0.14974855), np.float32(0.13588405), np.float32(0.13459964), np.float32(0.13992767), np.float32(0.12165609), np.float32(0.11929066), np.float32(0.10301645), np.float32(0.09149476), np.float32(0.08910798), np.float32(0.07905179), np.float32(0.07285729), np.float32(0.06541231), np.float32(0.061791774), np.float32(0.058676735), np.float32(0.057389546), np.float32(0.05927645), np.float32(0.06016889), np.float32(0.06348561), np.float32(0.06327394), np.float32(0.06357823), np.float32(0.068196066), np.float32(0.083362564), np.float32(0.08799637), np.float32(0.0939877), np.float32(0.105126515), np.float32(0.113935776), np.float32(0.11258116), np.float32(0.0972517), np.float32(0.08751851), np.float32(0.08038038), np.float32(0.083228834), np.float32(0.08981169), np.float32(0.08067068), np.float32(0.08487484), np.float32(0.09293053), np.float32(0.09368758), np.float32(0.0899762), np.float32(0.08740684), np.float32(0.08329666), np.float32(0.07584583), np.float32(0.06491552), np.float32(0.061173275), np.float32(0.06337397), np.float32(0.05639677), np.float32(0.04907329), np.float32(0.040306702), np.float32(0.034056973), np.float32(0.031356454), np.float32(0.028352665), np.float32(0.022955794), np.float32(0.024992947), np.float32(0.02530953), np.float32(0.025022585), np.float32(0.030469963), np.float32(0.03545978), np.float32(0.031856906), np.float32(0.033323027), np.float32(0.039916597), np.float32(0.037437193), np.float32(0.033395402), np.float32(0.039171893), np.float32(0.045427125), np.float32(0.043156113), np.float32(0.04560184), np.float32(0.053781938), np.float32(0.057335336), np.float32(0.05557526), np.float32(0.0581331), np.float32(0.062313046), np.float32(0.062187146), np.float32(0.06699513), np.float32(0.0772983), np.float32(0.077340245), np.float32(0.08377411), np.float32(0.08597059), np.float32(0.09665188), np.float32(0.10742646), np.float32(0.10182959), np.float32(0.10388469), np.float32(0.11863934), np.float32(0.12669857), np.float32(0.112706915), np.float32(0.111847065), np.float32(0.11620359), np.float32(0.118779875), np.float32(0.10751513), np.float32(0.10298262), np.float32(0.10390694), np.float32(0.09935552), np.float32(0.09915517), np.float32(0.09989642), np.float32(0.10289781), np.float32(0.1283005), np.float32(0.14419663), np.float32(0.14105745), np.float32(0.15758076), np.float32(0.15716799), np.float32(0.15261075), np.float32(0.15613492), np.float32(0.14586188), np.float32(0.14082249), np.float32(0.13497344), np.float32(0.13044068), np.float32(0.12201226), np.float32(0.105058976), np.float32(0.10363172), np.float32(0.10809985), np.float32(0.11033251), np.float32(0.10298922), np.float32(0.114825785), np.float32(0.11942445), np.float32(0.121750705), np.float32(0.119811445), np.float32(0.12856878), np.float32(0.12654), np.float32(0.114539236), np.float32(0.11557481), np.float32(0.11846002), np.float32(0.10933224), np.float32(0.09775009), np.float32(0.11351523), np.float32(0.13263832), np.float32(0.11382321), np.float32(0.10485706), np.float32(0.12031803), np.float32(0.12248959), np.float32(0.089417204)], 'MFSRLSLFRRAALAPAPMRMSFRTIYQKTEDELPRRIVPKLATFYSANPNHEDRINRLERLLRKYIKLPSQNNNEAQQTKAPWISFDEYALIGGGTKLKPTQYTQLLYMLNKLHNIDPQLTNDEITSELSQYYKKSSMLSNNIKIKTLDEFGRSIAVGKRKSSTAKVFVVRGTGEILVNGRQLNDYFLKMKDRESIMYPLQVIESVGKYNIFATTSGGGPTGQAESIMHAIAKALVVFNPLLKSRLHKAGVLTRDYRHVERKKPGKKKARKMPTWVKR': [np.float32(0.9654489), np.float32(0.96843386), np.float32(0.9680039), np.float32(0.9713941), np.float32(0.97633934), np.float32(0.97264963), np.float32(0.97215647), np.float32(0.9734708), np.float32(0.9769832), np.float32(0.9756411), np.float32(0.97353303), np.float32(0.9747966), np.float32(0.9702876), np.float32(0.9621214), np.float32(0.9554531), np.float32(0.95590657), np.float32(0.93343824), np.float32(0.90663445), np.float32(0.8781798), np.float32(0.80609304), np.float32(0.7191961), np.float32(0.6101035), np.float32(0.48165658), np.float32(0.46102592), np.float32(0.46973702), np.float32(0.38719216), np.float32(0.36176762), np.float32(0.33347407), np.float32(0.26759773), np.float32(0.23039371), np.float32(0.21722722), np.float32(0.19958742), np.float32(0.1858272), np.float32(0.18673009), np.float32(0.1847885), np.float32(0.17421633), np.float32(0.17560406), np.float32(0.19171427), np.float32(0.2140865), np.float32(0.20176199), np.float32(0.19363362), np.float32(0.21100079), np.float32(0.19879271), np.float32(0.17601925), np.float32(0.17202653), np.float32(0.191594), np.float32(0.16583611), np.float32(0.15025084), np.float32(0.15448534), np.float32(0.14978564), np.float32(0.14330685), np.float32(0.1471773), np.float32(0.14636508), np.float32(0.14851452), np.float32(0.14664513), np.float32(0.15517403), np.float32(0.15332161), np.float32(0.1496067), np.float32(0.14672373), np.float32(0.15352309), np.float32(0.16488428), np.float32(0.15269691), np.float32(0.16042255), np.float32(0.1628257), np.float32(0.1584636), np.float32(0.16524515), np.float32(0.19894944), np.float32(0.22069079), np.float32(0.26578182), np.float32(0.2914211), np.float32(0.34886163), np.float32(0.35337862), np.float32(0.29524183), np.float32(0.2983504), np.float32(0.29736573), np.float32(0.2624394), np.float32(0.2557694), np.float32(0.26140034), np.float32(0.22136548), np.float32(0.20508881), np.float32(0.21645696), np.float32(0.21719082), np.float32(0.20920284), np.float32(0.19018506), np.float32(0.17546438), np.float32(0.17546438), np.float32(0.15528426), np.float32(0.13739203), np.float32(0.12667693), np.float32(0.123896725), np.float32(0.10636151), np.float32(0.092919484), np.float32(0.087804444), np.float32(0.08320544), np.float32(0.07130607), np.float32(0.06407244), np.float32(0.06818938), np.float32(0.062260818), np.float32(0.05822529), np.float32(0.057480983), np.float32(0.060285524), np.float32(0.06048687), np.float32(0.06143399), np.float32(0.06771283), np.float32(0.06516701), np.float32(0.06441775), np.float32(0.06470732), np.float32(0.06526636), np.float32(0.06175917), np.float32(0.05852665), np.float32(0.06019224), np.float32(0.06462168), np.float32(0.06782797), np.float32(0.060144402), np.float32(0.060970627), np.float32(0.06821826), np.float32(0.06907761), np.float32(0.06570777), np.float32(0.07771689), np.float32(0.09378408), np.float32(0.08515475), np.float32(0.088490486), np.float32(0.10553727), np.float32(0.11524558), np.float32(0.11395628), np.float32(0.123462714), np.float32(0.12639225), np.float32(0.11502542), np.float32(0.11929301), np.float32(0.12751786), np.float32(0.12817779), np.float32(0.10680329), np.float32(0.11511961), np.float32(0.111224584), np.float32(0.11238299), np.float32(0.10244051), np.float32(0.086171396), np.float32(0.09882562), np.float32(0.10498372), np.float32(0.097168714), np.float32(0.0914615), np.float32(0.1018185), np.float32(0.10448078), np.float32(0.092600875), np.float32(0.096518286), np.float32(0.10000528), np.float32(0.094047606), np.float32(0.09154726), np.float32(0.09740064), np.float32(0.10164619), np.float32(0.102148555), np.float32(0.10165361), np.float32(0.10012828), np.float32(0.08766985), np.float32(0.083073825), np.float32(0.07726996), np.float32(0.06763159), np.float32(0.061332617), np.float32(0.050120775), np.float32(0.046958033), np.float32(0.04911031), np.float32(0.047144), np.float32(0.042263202), np.float32(0.041753188), np.float32(0.03881484), np.float32(0.033860397), np.float32(0.032000758), np.float32(0.033244383), np.float32(0.03196757), np.float32(0.03364885), np.float32(0.033253074), np.float32(0.030199053), np.float32(0.029500267), np.float32(0.028450686), np.float32(0.025596064), np.float32(0.022055563), np.float32(0.020908752), np.float32(0.022938149), np.float32(0.022328693), np.float32(0.027121967), np.float32(0.035562053), np.float32(0.043924425), np.float32(0.05346367), np.float32(0.059803247), np.float32(0.061617713), np.float32(0.06634851), np.float32(0.06660323), np.float32(0.06682801), np.float32(0.06827654), np.float32(0.07395294), np.float32(0.077462755), np.float32(0.07401506), np.float32(0.078908384), np.float32(0.07221878), np.float32(0.06638764), np.float32(0.07274729), np.float32(0.07444192), np.float32(0.07195309), np.float32(0.07316138), np.float32(0.072146766), np.float32(0.07095833), np.float32(0.060580157), np.float32(0.061150793), np.float32(0.0558002), np.float32(0.054728884), np.float32(0.054780368), np.float32(0.05549459), np.float32(0.060129363), np.float32(0.067031875), np.float32(0.06804009), np.float32(0.07610979), np.float32(0.08180159), np.float32(0.07787769), np.float32(0.076635584), np.float32(0.07776434), np.float32(0.0676322), np.float32(0.058411237), np.float32(0.06004651), np.float32(0.06137989), np.float32(0.053628918), np.float32(0.045666754), np.float32(0.05126619), np.float32(0.04989337), np.float32(0.04803327), np.float32(0.0524172), np.float32(0.057278845), np.float32(0.054383043), np.float32(0.05324516), np.float32(0.057215102), np.float32(0.052266594), np.float32(0.043229453), np.float32(0.042481065), np.float32(0.04284642), np.float32(0.042119093), np.float32(0.03931419), np.float32(0.04305274), np.float32(0.049167138), np.float32(0.049543694), np.float32(0.051194675), np.float32(0.054131914), np.float32(0.058948822), np.float32(0.05744049), np.float32(0.07083247), np.float32(0.08347529), np.float32(0.09017865), np.float32(0.10164852), np.float32(0.12644048), np.float32(0.15217394), np.float32(0.17933995), np.float32(0.18247667), np.float32(0.24869701), np.float32(0.29271838), np.float32(0.36698198), np.float32(0.4424459), np.float32(0.5436519), np.float32(0.5883952), np.float32(0.6312603), np.float32(0.61135954), np.float32(0.7221722), np.float32(0.78246146), np.float32(0.7564538), np.float32(0.81918067), np.float32(0.852558), np.float32(0.85167223), np.float32(0.86467266), np.float32(0.8857003), np.float32(0.89490104), np.float32(0.9218905), np.float32(0.92716277), np.float32(0.9310918), np.float32(0.94158816), np.float32(0.94618034), np.float32(0.95068353), np.float32(0.9537461), np.float32(0.94493055), np.float32(0.9455607), np.float32(0.9419542), np.float32(0.94230753)], 'MLKSASQNFFRAYSSRIGRYAATASGKLAQSRLSNIPTPKALKKFLDEYIVGQEIGKKVLSVAVYNHYLRINDKQKKGELQRQRELMEREKIADDRDEPIFSGNSESKAGWRNLQRQFNLAGREVDEDLELSKSNVLVVGPSGSGKTLLATTLAKILNVPIAITDCTQLTQAGYIGEDVEVCIERLLVNAEFDVARAEKGIIVLDEIDKLAKPAASIGTKDVSGEGVQQSLLKIIEGHKVEITVKRPVKHDIDGQKNQTTTKKDEVFVVDTSNILFMIMGAFVGLDKHIVKRIEDMKKIQKAGESVESSNSKEVEKERAKKFRFSNTLEQVELDNGKKVCALDLTTPTDLVSFGLIPELIGRVPIITALQPLQRDDLFHILKEPKNALLDQYEYIFKQFGVRLCVTQKALKKVAQFALKEGTGARGLRGIMERLLLNVNYDCPGSNIAYVLIDEATVDSLQETEHSLASQVDVKYYSGDEKDSLIRDVSEEDKKLGVMLEKELGHSANIHTPTIPKRSLT': [np.float32(0.7205471), np.float32(0.72765213), np.float32(0.72537), np.float32(0.75852853), np.float32(0.776301), np.float32(0.7557988), np.float32(0.7219266), np.float32(0.79417765), np.float32(0.85267675), np.float32(0.8667982), np.float32(0.87129736), np.float32(0.7875474), np.float32(0.7840713), np.float32(0.5721571), np.float32(0.4813969), np.float32(0.5453126), np.float32(0.6064716), np.float32(0.717246), np.float32(0.7436314), np.float32(0.7819848), np.float32(0.82853884), np.float32(0.83110774), np.float32(0.8047463), np.float32(0.847446), np.float32(0.80044895), np.float32(0.7845355), np.float32(0.7666552), np.float32(0.73053896), np.float32(0.68116146), np.float32(0.6541543), np.float32(0.57532567), np.float32(0.4264267), np.float32(0.38226113), np.float32(0.38262263), np.float32(0.31980765), np.float32(0.27842644), np.float32(0.30961508), np.float32(0.26509205), np.float32(0.23554952), np.float32(0.20854434), np.float32(0.2036639), np.float32(0.18429759), np.float32(0.17669241), np.float32(0.18556769), np.float32(0.17145243), np.float32(0.16036385), np.float32(0.16607153), np.float32(0.15195708), np.float32(0.14801268), np.float32(0.15520579), np.float32(0.15220518), np.float32(0.13636617), np.float32(0.11006142), np.float32(0.11682874), np.float32(0.119028814), np.float32(0.11684477), np.float32(0.110660575), np.float32(0.13033432), np.float32(0.14264229), np.float32(0.13897549), np.float32(0.10589205), np.float32(0.110369325), np.float32(0.1238887), np.float32(0.13441312), np.float32(0.15567195), np.float32(0.16169748), np.float32(0.15666378), np.float32(0.15154289), np.float32(0.15848374), np.float32(0.15951133), np.float32(0.15557602), np.float32(0.16671693), np.float32(0.17474099), np.float32(0.19625868), np.float32(0.20642069), np.float32(0.21422334), np.float32(0.27665934), np.float32(0.30773333), np.float32(0.30441332), np.float32(0.33334288), np.float32(0.35257286), np.float32(0.37481728), np.float32(0.38197282), np.float32(0.41955203), np.float32(0.46693403), np.float32(0.4630178), np.float32(0.4668497), np.float32(0.43965206), np.float32(0.4704568), np.float32(0.4404093), np.float32(0.44959748), np.float32(0.50139546), np.float32(0.5374525), np.float32(0.5405215), np.float32(0.58391684), np.float32(0.59005046), np.float32(0.5834654), np.float32(0.6279471), np.float32(0.6083431), np.float32(0.5901409), np.float32(0.6240423), np.float32(0.6215223), np.float32(0.55584055), np.float32(0.5591783), np.float32(0.5741469), np.float32(0.55987245), np.float32(0.51103294), np.float32(0.48316932), np.float32(0.46247303), np.float32(0.38921046), np.float32(0.33860648), np.float32(0.31654388), np.float32(0.25091672), np.float32(0.21071711), np.float32(0.17886497), np.float32(0.17897543), np.float32(0.1739948), np.float32(0.16342504), np.float32(0.15173611), np.float32(0.15751527), np.float32(0.1477889), np.float32(0.15690655), np.float32(0.15466088), np.float32(0.1513204), np.float32(0.12559944), np.float32(0.12125211), np.float32(0.12590685), np.float32(0.11535941), np.float32(0.099015966), np.float32(0.09444124), np.float32(0.10845277), np.float32(0.10701438), np.float32(0.12296083), np.float32(0.10695747), np.float32(0.09138925), np.float32(0.08589096), np.float32(0.069361344), np.float32(0.06382279), np.float32(0.04862569), np.float32(0.037984077), np.float32(0.030679286), np.float32(0.026877556), np.float32(0.021523189), np.float32(0.022691613), np.float32(0.02030948), np.float32(0.017985182), np.float32(0.02045013), np.float32(0.019692162), np.float32(0.02383808), np.float32(0.026043225), np.float32(0.028691161), np.float32(0.031021113), np.float32(0.03296355), np.float32(0.03767652), np.float32(0.03441283), np.float32(0.035063185), np.float32(0.034233462), np.float32(0.033524524), np.float32(0.031917524), np.float32(0.036115676), np.float32(0.038332343), np.float32(0.04097457), np.float32(0.04454207), np.float32(0.046103947), np.float32(0.052564654), np.float32(0.061256327), np.float32(0.070046104), np.float32(0.0569147), np.float32(0.06494222), np.float32(0.06625514), np.float32(0.055543598), np.float32(0.054372407), np.float32(0.05383797), np.float32(0.05853951), np.float32(0.055938307), np.float32(0.054954216), np.float32(0.05677531), np.float32(0.056276914), np.float32(0.05634527), np.float32(0.06405996), np.float32(0.05641773), np.float32(0.058949646), np.float32(0.056445993), np.float32(0.056499578), np.float32(0.058764935), np.float32(0.062930934), np.float32(0.07026085), np.float32(0.0723193), np.float32(0.064072065), np.float32(0.052702807), np.float32(0.04935006), np.float32(0.055827387), np.float32(0.05166467), np.float32(0.052538574), np.float32(0.058892656), np.float32(0.061117552), np.float32(0.06429712), np.float32(0.071228474), np.float32(0.07253171), np.float32(0.07881585), np.float32(0.0878206), np.float32(0.08831949), np.float32(0.084300965), np.float32(0.08161958), np.float32(0.08402134), np.float32(0.08603031), np.float32(0.09186865), np.float32(0.101422206), np.float32(0.107802436), np.float32(0.1152677), np.float32(0.10482559), np.float32(0.10284212), np.float32(0.11328498), np.float32(0.14447352), np.float32(0.15491353), np.float32(0.1503258), np.float32(0.15378049), np.float32(0.17325002), np.float32(0.14954406), np.float32(0.14333092), np.float32(0.13252732), np.float32(0.12565146), np.float32(0.12424932), np.float32(0.12099034), np.float32(0.13617226), np.float32(0.14295492), np.float32(0.14153297), np.float32(0.14724633), np.float32(0.13438766), np.float32(0.130053), np.float32(0.11559266), np.float32(0.11341683), np.float32(0.09407404), np.float32(0.092423275), np.float32(0.094096094), np.float32(0.09673485), np.float32(0.100323856), np.float32(0.09837046), np.float32(0.10067399), np.float32(0.11544386), np.float32(0.11645613), np.float32(0.12907583), np.float32(0.15046132), np.float32(0.19946443), np.float32(0.26444626), np.float32(0.31183562), np.float32(0.43528992), np.float32(0.54423195), np.float32(0.53844965), np.float32(0.5656877), np.float32(0.6103232), np.float32(0.61865747), np.float32(0.65539503), np.float32(0.6140356), np.float32(0.6605298), np.float32(0.6251027), np.float32(0.62266135), np.float32(0.5074442), np.float32(0.46683916), np.float32(0.3764224), np.float32(0.3630806), np.float32(0.30134827), np.float32(0.24572474), np.float32(0.21682422), np.float32(0.15090495), np.float32(0.12142328), np.float32(0.09698721), np.float32(0.08790517), np.float32(0.067615755), np.float32(0.05418079), np.float32(0.04957281), np.float32(0.03960734), np.float32(0.0386971), np.float32(0.03825889), np.float32(0.032958534), np.float32(0.031669807), np.float32(0.03320553), np.float32(0.031202203), np.float32(0.03192709), np.float32(0.03731153), np.float32(0.035042144), np.float32(0.038024217), np.float32(0.04125837), np.float32(0.042596087), np.float32(0.042701676), np.float32(0.04632055), np.float32(0.057509493), np.float32(0.06229942), np.float32(0.07167008), np.float32(0.09658334), np.float32(0.110765405), np.float32(0.12770823), np.float32(0.15009323), np.float32(0.17307477), np.float32(0.18492205), np.float32(0.23102345), np.float32(0.2749776), np.float32(0.2939751), np.float32(0.36371577), np.float32(0.36872897), np.float32(0.42184997), np.float32(0.4767713), np.float32(0.4898724), np.float32(0.50004435), np.float32(0.49988583), np.float32(0.5335095), np.float32(0.529533), np.float32(0.52682346), np.float32(0.6349256), np.float32(0.64153486), np.float32(0.6246741), np.float32(0.7152595), np.float32(0.72074646), np.float32(0.6713104), np.float32(0.6657944), np.float32(0.62093574), np.float32(0.49192846), np.float32(0.4818754), np.float32(0.5279493), np.float32(0.3977537), np.float32(0.35409033), np.float32(0.3357071), np.float32(0.29291955), np.float32(0.28364465), np.float32(0.2840319), np.float32(0.2850633), np.float32(0.2977532), np.float32(0.29433003), np.float32(0.26881057), np.float32(0.24384417), np.float32(0.24384417), np.float32(0.2365382), np.float32(0.20160307), np.float32(0.19024572), np.float32(0.19292751), np.float32(0.17616874), np.float32(0.18611789), np.float32(0.16531685), np.float32(0.14171597), np.float32(0.1337859), np.float32(0.11453185), np.float32(0.112473324), np.float32(0.10586465), np.float32(0.10894528), np.float32(0.08978351), np.float32(0.08633788), np.float32(0.075622395), np.float32(0.06763753), np.float32(0.056817006), np.float32(0.051828206), np.float32(0.051487703), np.float32(0.047762573), np.float32(0.05076733), np.float32(0.04895948), np.float32(0.04699449), np.float32(0.04603364), np.float32(0.044252947), np.float32(0.040555477), np.float32(0.039505366), np.float32(0.041327015), np.float32(0.038489185), np.float32(0.03875369), np.float32(0.043832555), np.float32(0.048644654), np.float32(0.048288263), np.float32(0.045297634), np.float32(0.044048186), np.float32(0.049988758), np.float32(0.050986286), np.float32(0.04742614), np.float32(0.048714984), np.float32(0.055960525), np.float32(0.060705025), np.float32(0.0640939), np.float32(0.06965165), np.float32(0.078728676), np.float32(0.079766035), np.float32(0.079349965), np.float32(0.09946639), np.float32(0.09515084), np.float32(0.08713414), np.float32(0.09713539), np.float32(0.094934255), np.float32(0.08097391), np.float32(0.07249839), np.float32(0.07701156), np.float32(0.07562345), np.float32(0.06536445), np.float32(0.06292976), np.float32(0.06864768), np.float32(0.071802616), np.float32(0.062303346), np.float32(0.066708036), np.float32(0.06938486), np.float32(0.05783194), np.float32(0.052414842), np.float32(0.058717318), np.float32(0.050925594), np.float32(0.04354762), np.float32(0.045657914), np.float32(0.050765198), np.float32(0.05119828), np.float32(0.043881264), np.float32(0.04687518), np.float32(0.05005888), np.float32(0.04558417), np.float32(0.044856094), np.float32(0.055494174), np.float32(0.06502851), np.float32(0.063944526), np.float32(0.06683911), np.float32(0.07667416), np.float32(0.08183634), np.float32(0.094384305), np.float32(0.08978938), np.float32(0.08876176), np.float32(0.0911038), np.float32(0.09148872), np.float32(0.0897257), np.float32(0.077749945), np.float32(0.07199507), np.float32(0.0766798), np.float32(0.07533808), np.float32(0.0668571), np.float32(0.06530555), np.float32(0.07094726), np.float32(0.07139552), np.float32(0.06634657), np.float32(0.072714575), np.float32(0.08274935), np.float32(0.0789651), np.float32(0.07621278), np.float32(0.06951147), np.float32(0.07157873), np.float32(0.07517559), np.float32(0.06799008), np.float32(0.05941351), np.float32(0.052135576), np.float32(0.048137832), np.float32(0.047984727), np.float32(0.043517184), np.float32(0.044950657), np.float32(0.04908481), np.float32(0.0531679), np.float32(0.05442146), np.float32(0.053014178), np.float32(0.06974541), np.float32(0.07963161), np.float32(0.08733668), np.float32(0.09862069), np.float32(0.12228671), np.float32(0.1296791), np.float32(0.13858852), np.float32(0.15153952), np.float32(0.18644921), np.float32(0.17240815), np.float32(0.17350943), np.float32(0.18590859), np.float32(0.19329701), np.float32(0.20565774), np.float32(0.24183299), np.float32(0.24540982), np.float32(0.2911621), np.float32(0.28425777), np.float32(0.31585887), np.float32(0.3423834), np.float32(0.3782304), np.float32(0.37279138), np.float32(0.46520075), np.float32(0.48372847), np.float32(0.49148288), np.float32(0.5044092), np.float32(0.5083061), np.float32(0.4677989), np.float32(0.45195487), np.float32(0.41533265), np.float32(0.39845258), np.float32(0.35591304), np.float32(0.38918728), np.float32(0.40281495), np.float32(0.37756658), np.float32(0.3872923), np.float32(0.36015877), np.float32(0.36524662), np.float32(0.34133515), np.float32(0.3371092), np.float32(0.3261463), np.float32(0.2745387), np.float32(0.31679946), np.float32(0.3430436), np.float32(0.34743276), np.float32(0.31220892), np.float32(0.3058289), np.float32(0.2819014), np.float32(0.2768354), np.float32(0.28050154), np.float32(0.31726182), np.float32(0.40673748), np.float32(0.41766044), np.float32(0.45220023), np.float32(0.51459444), np.float32(0.66952455), np.float32(0.726427), np.float32(0.71940196), np.float32(0.75012827), np.float32(0.7759917), np.float32(0.7632416), np.float32(0.74976605), np.float32(0.7847121), np.float32(0.7661869), np.float32(0.8020941), np.float32(0.83100253), np.float32(0.852488), np.float32(0.901414), np.float32(0.90504295), np.float32(0.91971505), np.float32(0.9242715), np.float32(0.9231602), np.float32(0.9291635), np.float32(0.9479356)], 'MASILRTGKLLRYFAGFTRNVLVNSVRENETSNLLNNAPCMCGQFQNGFATNAAAKAELSLDKQIRRLDQDVRRIGRISRRDLEEVLDEIRSHRTATSSQSLLVIRCCGNLVPEELPEVRTALVQEIWKTLNALNVPMDISHYNALLRVYLENEHGFAPTDFLAEIEAKGIEPNRVTYQRLIARYCQQGDIEGATRILEFMRAKSLPVNENVFNSLILGHSQANDLESAKGILGVMMQAGLEPSADTYTTLLCAFARHGDLAAVKETLAECEQKEIILLDKDLLDIVYTLTVNGNGEHVDDVLTKLRLSPGFNQDAVNVILRLVNKGHEDVGLKLLRVMPRSSRVNGEPVDVGAFFIRQMVKANRPVEKILSICKSLQSEGLNPKALTIATEAGLTNGVINNALPLLQEMKNAGLPIRQHYFWPLICSAESNQVLEIVRRMQQEFSVFPNSETVRDYVIPNLKEKNWERIVTSLRDAGVPNSTAVTSAVYSALVTHQIAEAAKIMEKNRAYYVPFLFKQPLILALSHTNDYASFIRCVRQIHEGLQFRQGKDEEVEQVEGVAAVPTERITPDVVGAIVQEATTYFRRDRGATLEKILKGLVKQGLSISSDKATQLSEQLGSELTPKISELLGKLSSGELEPVPLPNSGKRSLDSLSINELERFIVNVEGKGENANNIKRQLLNACFRSQNLEKTLQVIEKLEAEKFQIPVGIYAQLIDLNTHHKKSSEALEIYGKLKAKDATFQLDNLKAVRLADLLLQEERVDAAFKILEENKKEVPVAEAEGSYNYMSTVWRILNSLAEAGQPERLRKLFDVLVGANYIVPTNVLLGPLIKVHLVKDDIPKAIEAFEEICQKYKSTPWKNELACRLIQKEDAANLQKLTDLSTGIHGEVNSLYDLVFSFVECGRVRQARKILETPGLRTRPQRINSACDRYKNEGLLQPLEGLIEATKDLGHIDRNKIYYTLLLSYDKADEAEKALGLWTKMQEENVTPNDAFLLKLAEILSKKNIDVPFVVPETQNEQAKAKKSKAKDATTTEAATETAKVAEQPKEKAAKKEPAKTETAKPPKTASHLSGFRKAIQANDPDAAISHKQSVLSGEKIGALDTSRLIELLVRADRLTEATKYVEELLGDKLHPQPKIFKFYLNKIAAAGDLETMQRIGQQLNDEQKRLISFDNRFCHANIVAGKAEEFLKHLTTEIDAAKTPEESTKLAEKFPRGGAVGILEKHPELVPQYQSLAEKFAAHNQLGPMNVLWMHLISTGQEAASKEIWDKHLSNAPRLMFQRVLQTAREQQDEKLASTVISQLKNSKISEGAIGNAYSCLIDIQTTKGNSDKAMVVLANAIKDVSLENINRTALLRLKQAVEEKSQKFPYTIPEKRTKADDSSSSSSSSSSDDDVSPSVPETVPPKPDSKA': [np.float32(0.6302313), np.float32(0.79749435), np.float32(0.88791394), np.float32(0.9351227), np.float32(0.9347622), np.float32(0.9493628), np.float32(0.94513905), np.float32(0.9477623), np.float32(0.95876807), np.float32(0.9450379), np.float32(0.9401463), np.float32(0.923609), np.float32(0.91077566), np.float32(0.90031785), np.float32(0.8990157), np.float32(0.90068644), np.float32(0.8985247), np.float32(0.9115589), np.float32(0.9263588), np.float32(0.9305375), np.float32(0.9359308), np.float32(0.92302865), np.float32(0.908421), np.float32(0.89724404), np.float32(0.89119506), np.float32(0.8616411), np.float32(0.78183705), np.float32(0.7640213), np.float32(0.67769986), np.float32(0.6278903), np.float32(0.5660812), np.float32(0.5178815), np.float32(0.5008415), np.float32(0.47299454), np.float32(0.47288552), np.float32(0.51439255), np.float32(0.5075869), np.float32(0.5139504), np.float32(0.509254), np.float32(0.4867001), np.float32(0.45640197), np.float32(0.42614117), np.float32(0.39791074), np.float32(0.48030183), np.float32(0.52490246), np.float32(0.5053225), np.float32(0.5366013), np.float32(0.51722157), np.float32(0.46511388), np.float32(0.41915736), np.float32(0.4261883), np.float32(0.4365309), np.float32(0.42658716), np.float32(0.4112418), np.float32(0.3997779), np.float32(0.36769742), np.float32(0.34409535), np.float32(0.35161138), np.float32(0.3480353), np.float32(0.2990314), np.float32(0.26144195), np.float32(0.27539587), np.float32(0.29933596), np.float32(0.24271859), np.float32(0.24139841), np.float32(0.24171771), np.float32(0.22422014), np.float32(0.20077872), np.float32(0.19495402), np.float32(0.19879425), np.float32(0.18773924), np.float32(0.16093192), np.float32(0.15876478), np.float32(0.17351745), np.float32(0.1534706), np.float32(0.13192083), np.float32(0.12440616), np.float32(0.13060832), np.float32(0.11815929), np.float32(0.11313618), np.float32(0.13032185), np.float32(0.13499932), np.float32(0.1298846), np.float32(0.14309132), np.float32(0.14469805), np.float32(0.13806784), np.float32(0.13053325), np.float32(0.13904694), np.float32(0.13994145), np.float32(0.12038357), np.float32(0.11500921), np.float32(0.10567513), np.float32(0.089382075), np.float32(0.07544488), np.float32(0.07356123), np.float32(0.07738234), np.float32(0.06796701), np.float32(0.06060122), np.float32(0.066571586), np.float32(0.06507004), np.float32(0.05930314), np.float32(0.058950428), np.float32(0.0702893), np.float32(0.07530634), np.float32(0.06288094), np.float32(0.06615015), np.float32(0.068863705), np.float32(0.06119161), np.float32(0.053705804), np.float32(0.051712733), np.float32(0.0505272), np.float32(0.04150278), np.float32(0.03764907), np.float32(0.044560444), np.float32(0.04725088), np.float32(0.04306838), np.float32(0.04352407), np.float32(0.057678513), np.float32(0.060552973), np.float32(0.05607731), np.float32(0.06264191), np.float32(0.06975841), np.float32(0.06875988), np.float32(0.07111442), np.float32(0.07588761), np.float32(0.07783846), np.float32(0.064543664), np.float32(0.059647318), np.float32(0.06452909), np.float32(0.06438391), np.float32(0.05642375), np.float32(0.052994013), np.float32(0.05481317), np.float32(0.050005417), np.float32(0.04318107), np.float32(0.044126637), np.float32(0.046001144), np.float32(0.040063046), np.float32(0.036808245), np.float32(0.037842594), np.float32(0.043616977), np.float32(0.04091955), np.float32(0.045882482), np.float32(0.052973397), np.float32(0.052669987), np.float32(0.04780284), np.float32(0.04847981), np.float32(0.045857836), np.float32(0.049827784), np.float32(0.05099971), np.float32(0.048830595), np.float32(0.0466495), np.float32(0.050882954), np.float32(0.048033882), np.float32(0.045729775), np.float32(0.052001473), np.float32(0.057000216), np.float32(0.063532986), np.float32(0.07432878), np.float32(0.08583959), np.float32(0.094228216), np.float32(0.10537205), np.float32(0.12121355), np.float32(0.1312185), np.float32(0.12761721), np.float32(0.122432664), np.float32(0.10369098), np.float32(0.09215488), np.float32(0.086004674), np.float32(0.07403398), np.float32(0.065865144), np.float32(0.0641875), np.float32(0.058307327), np.float32(0.047493163), np.float32(0.047202177), np.float32(0.05755513), np.float32(0.05878512), np.float32(0.06255042), np.float32(0.07348867), np.float32(0.07355319), np.float32(0.07481914), np.float32(0.067331254), np.float32(0.057169586), np.float32(0.057472628), np.float32(0.053214673), np.float32(0.04606367), np.float32(0.040551025), np.float32(0.04043266), np.float32(0.036678866), np.float32(0.03404626), np.float32(0.040294383), np.float32(0.043544143), np.float32(0.044598684), np.float32(0.0521461), np.float32(0.057676256), np.float32(0.06444385), np.float32(0.062671654), np.float32(0.06718024), np.float32(0.076458044), np.float32(0.070588514), np.float32(0.06424696), np.float32(0.06025688), np.float32(0.055536818), np.float32(0.052898705), np.float32(0.04258065), np.float32(0.041728564), np.float32(0.044008277), np.float32(0.04432893), np.float32(0.044316094), np.float32(0.049382564), np.float32(0.057266332), np.float32(0.056396708), np.float32(0.06466527), np.float32(0.06972303), np.float32(0.06628528), np.float32(0.07085801), np.float32(0.06650239), np.float32(0.059527967), np.float32(0.06433001), np.float32(0.059546914), np.float32(0.05415426), np.float32(0.051357448), np.float32(0.04589534), np.float32(0.03999078), np.float32(0.038164794), np.float32(0.045021314), np.float32(0.051323764), np.float32(0.05112651), np.float32(0.055921126), np.float32(0.057127297), np.float32(0.06267926), np.float32(0.06432302), np.float32(0.06902582), np.float32(0.07056518), np.float32(0.07440799), np.float32(0.0742638), np.float32(0.06445387), np.float32(0.062102273), np.float32(0.059772577), np.float32(0.048612677), np.float32(0.04277336), np.float32(0.043858472), np.float32(0.037317276), np.float32(0.03219286), np.float32(0.031807162), np.float32(0.037816323), np.float32(0.038131043), np.float32(0.04033083), np.float32(0.045554433), np.float32(0.043278884), np.float32(0.042997137), np.float32(0.045402866), np.float32(0.039629765), np.float32(0.040963523), np.float32(0.041654415), np.float32(0.039766397), np.float32(0.036887325), np.float32(0.040440135), np.float32(0.043483246), np.float32(0.04173292), np.float32(0.048961543), np.float32(0.05773924), np.float32(0.0624816), np.float32(0.06914246), np.float32(0.07246137), np.float32(0.07394889), np.float32(0.080809996), np.float32(0.08204031), np.float32(0.08927581), np.float32(0.0930237), np.float32(0.094281435), np.float32(0.081878535), np.float32(0.08008929), np.float32(0.085309386), np.float32(0.07016993), np.float32(0.060175672), np.float32(0.0628778), np.float32(0.05732637), np.float32(0.04715395), np.float32(0.046085708), np.float32(0.048427224), np.float32(0.050080333), np.float32(0.048237067), np.float32(0.052992754), np.float32(0.05233175), np.float32(0.056990787), np.float32(0.05574106), np.float32(0.052445073), np.float32(0.05955436), np.float32(0.06293008), np.float32(0.06295974), np.float32(0.06135775), np.float32(0.061740458), np.float32(0.05709379), np.float32(0.051403243), np.float32(0.059222925), np.float32(0.06587436), np.float32(0.06559754), np.float32(0.07810946), np.float32(0.09193026), np.float32(0.09964994), np.float32(0.10557944), np.float32(0.12367949), np.float32(0.124428436), np.float32(0.121182315), np.float32(0.10912318), np.float32(0.10411194), np.float32(0.0816772), np.float32(0.06435125), np.float32(0.05004191), np.float32(0.049200006), np.float32(0.049403913), np.float32(0.044567373), np.float32(0.045105718), np.float32(0.052898105), np.float32(0.059095386), np.float32(0.061426967), np.float32(0.0630371), np.float32(0.07524174), np.float32(0.06849816), np.float32(0.06585533), np.float32(0.065092295), np.float32(0.05844113), np.float32(0.05155948), np.float32(0.04779505), np.float32(0.05052602), np.float32(0.04424846), np.float32(0.039671652), np.float32(0.044659156), np.float32(0.05257179), np.float32(0.055643078), np.float32(0.06680134), np.float32(0.08431104), np.float32(0.09457296), np.float32(0.100281954), np.float32(0.11457725), np.float32(0.1355146), np.float32(0.13172956), np.float32(0.11968811), np.float32(0.12378126), np.float32(0.11674046), np.float32(0.10001506), np.float32(0.08922261), np.float32(0.08809799), np.float32(0.08280942), np.float32(0.07789117), np.float32(0.075609185), np.float32(0.08258279), np.float32(0.08265458), np.float32(0.07550718), np.float32(0.08816102), np.float32(0.09594208), np.float32(0.10571531), np.float32(0.10787687), np.float32(0.10450517), np.float32(0.09146106), np.float32(0.082402565), np.float32(0.07452275), np.float32(0.061207253), np.float32(0.051633336), np.float32(0.049570903), np.float32(0.042690188), np.float32(0.03852741), np.float32(0.04036967), np.float32(0.043967694), np.float32(0.044051442), np.float32(0.0501314), np.float32(0.057382982), np.float32(0.068634495), np.float32(0.086538255), np.float32(0.086195596), np.float32(0.085654765), np.float32(0.096005835), np.float32(0.11380434), np.float32(0.10911516), np.float32(0.1008634), np.float32(0.09320815), np.float32(0.08059081), np.float32(0.075345136), np.float32(0.079472154), np.float32(0.07771682), np.float32(0.074923016), np.float32(0.08945548), np.float32(0.09068186), np.float32(0.09037033), np.float32(0.100627035), np.float32(0.10816292), np.float32(0.08449277), np.float32(0.07545536), np.float32(0.093611166), np.float32(0.09545674), np.float32(0.08165955), np.float32(0.062440496), np.float32(0.057088785), np.float32(0.05850621), np.float32(0.049988307), np.float32(0.053222112), np.float32(0.051286943), np.float32(0.05015453), np.float32(0.056290008), np.float32(0.06491996), np.float32(0.06872227), np.float32(0.07707091), np.float32(0.07408308), np.float32(0.07503824), np.float32(0.072830595), np.float32(0.073615305), np.float32(0.07857314), np.float32(0.0783165), np.float32(0.07032221), np.float32(0.06953493), np.float32(0.06785924), np.float32(0.06908874), np.float32(0.06296197), np.float32(0.055840332), np.float32(0.056074105), np.float32(0.05663492), np.float32(0.053820666), np.float32(0.058754265), np.float32(0.066711895), np.float32(0.06601856), np.float32(0.06529234), np.float32(0.062352546), np.float32(0.051673662), np.float32(0.045177985), np.float32(0.039030332), np.float32(0.032379862), np.float32(0.033391632), np.float32(0.03319722), np.float32(0.032188136), np.float32(0.03428084), np.float32(0.039027855), np.float32(0.041200943), np.float32(0.041493837), np.float32(0.044911798), np.float32(0.050473318), np.float32(0.05245033), np.float32(0.055577517), np.float32(0.06876931), np.float32(0.074847914), np.float32(0.084593795), np.float32(0.08823981), np.float32(0.08031469), np.float32(0.08510939), np.float32(0.08009834), np.float32(0.07939502), np.float32(0.08628153), np.float32(0.08290267), np.float32(0.08021021), np.float32(0.10190237), np.float32(0.10893977), np.float32(0.1123018), np.float32(0.113996506), np.float32(0.13236143), np.float32(0.13668191), np.float32(0.11694329), np.float32(0.120562725), np.float32(0.13512427), np.float32(0.12089606), np.float32(0.10287565), np.float32(0.11112986), np.float32(0.103270985), np.float32(0.08488774), np.float32(0.088549025), np.float32(0.0884817), np.float32(0.085105024), np.float32(0.10272331), np.float32(0.102789946), np.float32(0.1092869), np.float32(0.116423704), np.float32(0.1210013), np.float32(0.1364896), np.float32(0.13834193), np.float32(0.12654449), np.float32(0.13190167), np.float32(0.1164682), np.float32(0.105107516), np.float32(0.08137627), np.float32(0.06862442), np.float32(0.073207565), np.float32(0.064752735), np.float32(0.056211654), np.float32(0.05777937), np.float32(0.06563235), np.float32(0.065523565), np.float32(0.06408907), np.float32(0.06634971), np.float32(0.058466665), np.float32(0.04845271), np.float32(0.042054933), np.float32(0.037611667), np.float32(0.04200984), np.float32(0.036968123), np.float32(0.032489926), np.float32(0.036353588), np.float32(0.04078273), np.float32(0.040798564), np.float32(0.04556795), np.float32(0.04955072), np.float32(0.05174141), np.float32(0.049705688), np.float32(0.047951747), np.float32(0.051446475), np.float32(0.053830817), np.float32(0.05206798), np.float32(0.05343383), np.float32(0.06273981), np.float32(0.06117633), np.float32(0.0583599), np.float32(0.055782374), np.float32(0.05693218), np.float32(0.051851142), np.float32(0.04902682), np.float32(0.048492912), np.float32(0.049754877), np.float32(0.043769058), np.float32(0.044942867), np.float32(0.048858486), np.float32(0.045751695), np.float32(0.036854543), np.float32(0.034708526), np.float32(0.031112859), np.float32(0.027127722), np.float32(0.024092954), np.float32(0.024590936), np.float32(0.025288194), np.float32(0.023071276), np.float32(0.023982162), np.float32(0.026715612), np.float32(0.026138147), np.float32(0.024053397), np.float32(0.025984425), np.float32(0.026278954), np.float32(0.02762693), np.float32(0.03528041), np.float32(0.037013102), np.float32(0.040322773), np.float32(0.0494463), np.float32(0.05369805), np.float32(0.058893897), np.float32(0.064742506), np.float32(0.06512933), np.float32(0.06866115), np.float32(0.07308205), np.float32(0.0794725), np.float32(0.09304429), np.float32(0.105942346), np.float32(0.122792296), np.float32(0.13631761), np.float32(0.16489525), np.float32(0.20537853), np.float32(0.2102215), np.float32(0.19763553), np.float32(0.21741134), np.float32(0.24964942), np.float32(0.2744803), np.float32(0.28919533), np.float32(0.32330978), np.float32(0.33244118), np.float32(0.38167962), np.float32(0.3846367), np.float32(0.34946877), np.float32(0.29761386), np.float32(0.22941017), np.float32(0.1993969), np.float32(0.19756712), np.float32(0.20254847), np.float32(0.22600238), np.float32(0.19738825), np.float32(0.16894484), np.float32(0.16052867), np.float32(0.1639973), np.float32(0.14559872), np.float32(0.13918228), np.float32(0.15169199), np.float32(0.14764367), np.float32(0.14034614), np.float32(0.1277365), np.float32(0.113553606), np.float32(0.113633834), np.float32(0.09775543), np.float32(0.091353126), np.float32(0.08740054), np.float32(0.09897756), np.float32(0.08981056), np.float32(0.089010775), np.float32(0.10077606), np.float32(0.09419682), np.float32(0.08870879), np.float32(0.090115376), np.float32(0.09884369), np.float32(0.10337903), np.float32(0.10061636), np.float32(0.112996794), np.float32(0.1218747), np.float32(0.11314214), np.float32(0.111080885), np.float32(0.12150068), np.float32(0.1265361), np.float32(0.121005505), np.float32(0.11793008), np.float32(0.11529154), np.float32(0.12417083), np.float32(0.11863476), np.float32(0.12748991), np.float32(0.14560473), np.float32(0.15809697), np.float32(0.14681199), np.float32(0.15636721), np.float32(0.17395683), np.float32(0.17737065), np.float32(0.17420453), np.float32(0.18411689), np.float32(0.21508883), np.float32(0.20942862), np.float32(0.1779827), np.float32(0.16930908), np.float32(0.17385086), np.float32(0.14786571), np.float32(0.14596695), np.float32(0.14590104), np.float32(0.1530272), np.float32(0.13220608), np.float32(0.12624694), np.float32(0.13645048), np.float32(0.14260118), np.float32(0.15528177), np.float32(0.15609786), np.float32(0.18046916), np.float32(0.1855682), np.float32(0.18101346), np.float32(0.2384112), np.float32(0.26477668), np.float32(0.2827962), np.float32(0.3005227), np.float32(0.31501383), np.float32(0.3826375), np.float32(0.4042441), np.float32(0.40658122), np.float32(0.4308483), np.float32(0.4800929), np.float32(0.43979752), np.float32(0.51864), np.float32(0.52823883), np.float32(0.4919184), np.float32(0.42470056), np.float32(0.44437194), np.float32(0.45719743), np.float32(0.40206042), np.float32(0.364625), np.float32(0.37596855), np.float32(0.332507), np.float32(0.286747), np.float32(0.22649597), np.float32(0.23166336), np.float32(0.18075207), np.float32(0.17929403), np.float32(0.15911703), np.float32(0.1466283), np.float32(0.1330482), np.float32(0.12786688), np.float32(0.1218824), np.float32(0.11447726), np.float32(0.11630192), np.float32(0.12506424), np.float32(0.11495118), np.float32(0.09820984), np.float32(0.10311206), np.float32(0.104509465), np.float32(0.09669655), np.float32(0.085945), np.float32(0.08882209), np.float32(0.097014844), np.float32(0.097824894), np.float32(0.094208136), np.float32(0.11112783), np.float32(0.12983401), np.float32(0.13847345), np.float32(0.13605082), np.float32(0.13386334), np.float32(0.12844606), np.float32(0.12392949), np.float32(0.10538294), np.float32(0.093470074), np.float32(0.09142673), np.float32(0.0811139), np.float32(0.07685534), np.float32(0.078588516), np.float32(0.07904114), np.float32(0.07870525), np.float32(0.084171176), np.float32(0.08839949), np.float32(0.08891879), np.float32(0.113529675), np.float32(0.11230907), np.float32(0.1228093), np.float32(0.118415564), np.float32(0.117084526), np.float32(0.12294416), np.float32(0.11546743), np.float32(0.100425385), np.float32(0.090196244), np.float32(0.08153986), np.float32(0.08450504), np.float32(0.073072284), np.float32(0.06694906), np.float32(0.075716116), np.float32(0.073222816), np.float32(0.06818397), np.float32(0.0715219), np.float32(0.081213966), np.float32(0.08216716), np.float32(0.08821975), np.float32(0.098686285), np.float32(0.09914021), np.float32(0.10343769), np.float32(0.11733296), np.float32(0.09380676), np.float32(0.08594837), np.float32(0.078088395), np.float32(0.08545774), np.float32(0.072988994), np.float32(0.075689554), np.float32(0.08356968), np.float32(0.08323973), np.float32(0.09921466), np.float32(0.115752056), np.float32(0.1292122), np.float32(0.13911009), np.float32(0.14930885), np.float32(0.15372421), np.float32(0.16202345), np.float32(0.17577669), np.float32(0.158992), np.float32(0.15381673), np.float32(0.14209343), np.float32(0.124644294), np.float32(0.10479896), np.float32(0.10745234), np.float32(0.10230992), np.float32(0.09801503), np.float32(0.10028138), np.float32(0.09724603), np.float32(0.08905043), np.float32(0.08702571), np.float32(0.08949301), np.float32(0.08406556), np.float32(0.07909968), np.float32(0.08700572), np.float32(0.089907356), np.float32(0.08453067), np.float32(0.07399643), np.float32(0.07487326), np.float32(0.07460285), np.float32(0.060615394), np.float32(0.05682423), np.float32(0.059623346), np.float32(0.057829987), np.float32(0.04785874), np.float32(0.053081017), np.float32(0.061508458), np.float32(0.06324483), np.float32(0.07694376), np.float32(0.09528318), np.float32(0.108354256), np.float32(0.11651689), np.float32(0.13554633), np.float32(0.14333256), np.float32(0.14896758), np.float32(0.16116637), np.float32(0.1719001), np.float32(0.19195269), np.float32(0.18648227), np.float32(0.17286427), np.float32(0.1649606), np.float32(0.17737928), np.float32(0.16665481), np.float32(0.15496698), np.float32(0.16300693), np.float32(0.1554522), np.float32(0.12515907), np.float32(0.11938855), np.float32(0.13208146), np.float32(0.10257389), np.float32(0.082501955), np.float32(0.07488538), np.float32(0.06892459), np.float32(0.048619613), np.float32(0.041087516), np.float32(0.04984167), np.float32(0.051134095), np.float32(0.051714066), np.float32(0.05166753), np.float32(0.05102377), np.float32(0.05535036), np.float32(0.051471647), np.float32(0.044979796), np.float32(0.049121097), np.float32(0.050972193), np.float32(0.042691667), np.float32(0.04197959), np.float32(0.047169324), np.float32(0.04645694), np.float32(0.046703544), np.float32(0.054444958), np.float32(0.0641814), np.float32(0.059101187), np.float32(0.07057265), np.float32(0.079940096), np.float32(0.07726168), np.float32(0.07548017), np.float32(0.08006697), np.float32(0.079634935), np.float32(0.06919552), np.float32(0.059994817), np.float32(0.05585415), np.float32(0.05009404), np.float32(0.042406116), np.float32(0.037899025), np.float32(0.033350483), np.float32(0.033464268), np.float32(0.03525086), np.float32(0.033077978), np.float32(0.03664341), np.float32(0.038861193), np.float32(0.036877576), np.float32(0.041897923), np.float32(0.049551517), np.float32(0.053558405), np.float32(0.048261628), np.float32(0.0510622), np.float32(0.054156877), np.float32(0.05243157), np.float32(0.048921913), np.float32(0.057720654), np.float32(0.055790402), np.float32(0.05137535), np.float32(0.04853904), np.float32(0.054752663), np.float32(0.050182864), np.float32(0.04961421), np.float32(0.0596436), np.float32(0.06549627), np.float32(0.06410532), np.float32(0.07804323), np.float32(0.086086884), np.float32(0.09173503), np.float32(0.09787883), np.float32(0.10778117), np.float32(0.12136418), np.float32(0.11474598), np.float32(0.10918242), np.float32(0.09601357), np.float32(0.09607411), np.float32(0.08670661), np.float32(0.07681426), np.float32(0.08047069), np.float32(0.085589394), np.float32(0.08188898), np.float32(0.09440844), np.float32(0.10726946), np.float32(0.11216677), np.float32(0.10349186), np.float32(0.11419981), np.float32(0.12906553), np.float32(0.11623498), np.float32(0.10995241), np.float32(0.12833421), np.float32(0.11429224), np.float32(0.10210392), np.float32(0.11039454), np.float32(0.10685452), np.float32(0.10579346), np.float32(0.106793225), np.float32(0.10872114), np.float32(0.10392354), np.float32(0.10852187), np.float32(0.120745204), np.float32(0.12947945), np.float32(0.11961779), np.float32(0.1281868), np.float32(0.1304826), np.float32(0.115456864), np.float32(0.097835936), np.float32(0.09516302), np.float32(0.08382976), np.float32(0.07813545), np.float32(0.071293995), np.float32(0.06858324), np.float32(0.065899), np.float32(0.052059), np.float32(0.047430787), np.float32(0.049242035), np.float32(0.04821883), np.float32(0.045404542), np.float32(0.046096124), np.float32(0.046610888), np.float32(0.047292136), np.float32(0.04318029), np.float32(0.04503478), np.float32(0.046779614), np.float32(0.04426495), np.float32(0.040209748), np.float32(0.04596605), np.float32(0.047274258), np.float32(0.052052163), np.float32(0.06028422), np.float32(0.06622635), np.float32(0.074006364), np.float32(0.088100895), np.float32(0.111066945), np.float32(0.12717989), np.float32(0.1453486), np.float32(0.1772853), np.float32(0.1978497), np.float32(0.1888129), np.float32(0.19158553), np.float32(0.18379991), np.float32(0.17193384), np.float32(0.18279037), np.float32(0.1789964), np.float32(0.16457638), np.float32(0.17301765), np.float32(0.16980763), np.float32(0.16562988), np.float32(0.16952185), np.float32(0.16731611), np.float32(0.16783752), np.float32(0.16451135), np.float32(0.15342748), np.float32(0.15213469), np.float32(0.1504741), np.float32(0.1359433), np.float32(0.13098454), np.float32(0.117205456), np.float32(0.114829764), np.float32(0.10468069), np.float32(0.09545605), np.float32(0.11131212), np.float32(0.11428835), np.float32(0.10894054), np.float32(0.11825083), np.float32(0.12820551), np.float32(0.122410364), np.float32(0.12482853), np.float32(0.13087554), np.float32(0.1162439), np.float32(0.10925631), np.float32(0.09121629), np.float32(0.07979377), np.float32(0.07535755), np.float32(0.07329106), np.float32(0.06583681), np.float32(0.060506392), np.float32(0.061020818), np.float32(0.054179363), np.float32(0.051386718), np.float32(0.056422535), np.float32(0.06273953), np.float32(0.06133649), np.float32(0.065852515), np.float32(0.06937385), np.float32(0.060304537), np.float32(0.063167185), np.float32(0.06803711), np.float32(0.064951986), np.float32(0.061591886), np.float32(0.063730374), np.float32(0.055948008), np.float32(0.051740814), np.float32(0.052893832), np.float32(0.055470567), np.float32(0.059305828), np.float32(0.06918713), np.float32(0.08357707), np.float32(0.09501174), np.float32(0.11175367), np.float32(0.11768929), np.float32(0.12583016), np.float32(0.13999856), np.float32(0.14892423), np.float32(0.14728183), np.float32(0.1446017), np.float32(0.14137203), np.float32(0.12679404), np.float32(0.12399504), np.float32(0.13177581), np.float32(0.12166099), np.float32(0.107996754), np.float32(0.12214768), np.float32(0.1267809), np.float32(0.11625635), np.float32(0.14389515), np.float32(0.15696502), np.float32(0.16731477), np.float32(0.16151793), np.float32(0.17580917), np.float32(0.17037673), np.float32(0.16073634), np.float32(0.002401283), np.float32(0.1315188), np.float32(0.1407975), np.float32(0.12557238), np.float32(0.12813464), np.float32(0.15550162), np.float32(0.17796868), np.float32(0.19533569), np.float32(0.23523036), np.float32(0.28658593), np.float32(0.30446684), np.float32(0.31098816), np.float32(0.4119132), np.float32(0.49967298), np.float32(0.54338187), np.float32(0.6210895), np.float32(0.7222434), np.float32(0.77141243), np.float32(0.7700799), np.float32(0.788645), np.float32(0.79390633), np.float32(0.8129361), np.float32(0.8158367), np.float32(0.8778904), np.float32(0.89148), np.float32(0.9177413), np.float32(0.91811657), np.float32(0.9300605), np.float32(0.9389098), np.float32(0.93999106), np.float32(0.9478134), np.float32(0.949206), np.float32(0.9597966), np.float32(0.9624299), np.float32(0.9649089), np.float32(0.9662793), np.float32(0.9671587), np.float32(0.96749765), np.float32(0.96796376), np.float32(0.96696424), np.float32(0.9690683), np.float32(0.967287), np.float32(0.9654908), np.float32(0.96687484), np.float32(0.9680072), np.float32(0.96773225), np.float32(0.9692337), np.float32(0.9685966), np.float32(0.9692341), np.float32(0.9707968), np.float32(0.9722764), np.float32(0.9742565), np.float32(0.974331), np.float32(0.97671354), np.float32(0.97909), np.float32(0.98007137), np.float32(0.9801047), np.float32(0.9807006), np.float32(0.9809327), np.float32(0.9804385), np.float32(0.98113716), np.float32(0.98107785), np.float32(0.9812801), np.float32(0.98063976), np.float32(0.97786885), np.float32(0.9762215), np.float32(0.9734022), np.float32(0.9684428), np.float32(0.9604971), np.float32(0.9568763), np.float32(0.95334584), np.float32(0.9482083), np.float32(0.9401296), np.float32(0.9412376), np.float32(0.9340393), np.float32(0.9168985), np.float32(0.9065319), np.float32(0.8562475), np.float32(0.82331544), np.float32(0.78204346), np.float32(0.7582105), np.float32(0.7151544), np.float32(0.6465183), np.float32(0.6199642), np.float32(0.5491873), np.float32(0.5674209), np.float32(0.5703222), np.float32(0.61306304), np.float32(0.62909937), np.float32(0.5956162), np.float32(0.5278847), np.float32(0.52030027), np.float32(0.5177964), np.float32(0.46901116), np.float32(0.42328376), np.float32(0.39644116), np.float32(0.39854315), np.float32(0.3589191), np.float32(0.311023), np.float32(0.30166453), np.float32(0.25109676), np.float32(0.22695635), np.float32(0.23880625), np.float32(0.23476137), np.float32(0.19155286), np.float32(0.16937576), np.float32(0.15928438), np.float32(0.13522366), np.float32(0.13260832), np.float32(0.14018773), np.float32(0.12333913), np.float32(0.10012293), np.float32(0.09828709), np.float32(0.09718961), np.float32(0.087838404), np.float32(0.09072606), np.float32(0.095154166), np.float32(0.087179795), np.float32(0.08177033), np.float32(0.08370655), np.float32(0.08409294), np.float32(0.100337215), np.float32(0.111612976), np.float32(0.113440506), np.float32(0.13732265), np.float32(0.15822248), np.float32(0.1690292), np.float32(0.17800894), np.float32(0.18429027), np.float32(0.15895364), np.float32(0.15027227), np.float32(0.14511447), np.float32(0.12598114), np.float32(0.11295121), np.float32(0.14533034), np.float32(0.1395722), np.float32(0.117480844), np.float32(0.11658425), np.float32(0.12971683), np.float32(0.12345501), np.float32(0.11646546), np.float32(0.1397227), np.float32(0.14617953), np.float32(0.16010407), np.float32(0.15420559), np.float32(0.13228369), np.float32(0.12543803), np.float32(0.1252466), np.float32(0.09910101), np.float32(0.09185166), np.float32(0.10367082), np.float32(0.088289246), np.float32(0.08224277), np.float32(0.09101514), np.float32(0.09439733), np.float32(0.09953597), np.float32(0.11332402), np.float32(0.13025922), np.float32(0.13665114), np.float32(0.12639514), np.float32(0.12621155), np.float32(0.1317173), np.float32(0.11854894), np.float32(0.11451309), np.float32(0.1134437), np.float32(0.11304159), np.float32(0.1073109), np.float32(0.094541706), np.float32(0.09994116), np.float32(0.099388726), np.float32(0.09194332), np.float32(0.08475523), np.float32(0.08633051), np.float32(0.086521275), np.float32(0.08269014), np.float32(0.08340833), np.float32(0.079831615), np.float32(0.07809564), np.float32(0.07555731), np.float32(0.0667257), np.float32(0.058683913), np.float32(0.058305796), np.float32(0.060217), np.float32(0.0594596), np.float32(0.060634334), np.float32(0.06387686), np.float32(0.07062897), np.float32(0.06793121), np.float32(0.06936214), np.float32(0.070866816), np.float32(0.07373626), np.float32(0.08739831), np.float32(0.092156135), np.float32(0.10468369), np.float32(0.1106946), np.float32(0.12911175), np.float32(0.13061358), np.float32(0.13750684), np.float32(0.14305922), np.float32(0.14090633), np.float32(0.15097676), np.float32(0.16054223), np.float32(0.15764801), np.float32(0.15800053), np.float32(0.19317941), np.float32(0.19920993), np.float32(0.20729282), np.float32(0.23638256), np.float32(0.2470401), np.float32(0.23583469), np.float32(0.24376152), np.float32(0.25454777), np.float32(0.20294441), np.float32(0.20182237), np.float32(0.20431197), np.float32(0.1898207), np.float32(0.19495237), np.float32(0.19686562), np.float32(0.15948677), np.float32(0.15307046), np.float32(0.16376008), np.float32(0.14918254), np.float32(0.119312145), np.float32(0.139433), np.float32(0.14726837), np.float32(0.12820311), np.float32(0.101797536), np.float32(0.11317296), np.float32(0.11021037), np.float32(0.08247276), np.float32(0.075454906), np.float32(0.080435485), np.float32(0.07682528), np.float32(0.080374226), np.float32(0.08733016), np.float32(0.08778716), np.float32(0.091038115), np.float32(0.08959429), np.float32(0.0808052), np.float32(0.08146544), np.float32(0.07424245), np.float32(0.06702628), np.float32(0.0648298), np.float32(0.06417619), np.float32(0.05408772), np.float32(0.048032925), np.float32(0.047269788), np.float32(0.043536972), np.float32(0.04036225), np.float32(0.041482233), np.float32(0.046909753), np.float32(0.047580924), np.float32(0.046789695), np.float32(0.047520045), np.float32(0.048288953), np.float32(0.050351594), np.float32(0.05332023), np.float32(0.049042635), np.float32(0.042165462), np.float32(0.046692356), np.float32(0.05596133), np.float32(0.054615524), np.float32(0.052637476), np.float32(0.056717966), np.float32(0.066855565), np.float32(0.07167479), np.float32(0.07347911), np.float32(0.08232627), np.float32(0.09001922), np.float32(0.09422643), np.float32(0.096651115), np.float32(0.10605746), np.float32(0.10180958), np.float32(0.09470761), np.float32(0.08793453), np.float32(0.082799606), np.float32(0.07709903), np.float32(0.06924111), np.float32(0.07302948), np.float32(0.07626617), np.float32(0.07496378), np.float32(0.08367422), np.float32(0.09149907), np.float32(0.09524138), np.float32(0.10081708), np.float32(0.09161285), np.float32(0.09097674), np.float32(0.09095351), np.float32(0.08962243), np.float32(0.086823575), np.float32(0.08149245), np.float32(0.08073673), np.float32(0.082079306), np.float32(0.07855034), np.float32(0.08647868), np.float32(0.095557004), np.float32(0.091047466), np.float32(0.10879705), np.float32(0.111281954), np.float32(0.11295778), np.float32(0.118083894), np.float32(0.13043213), np.float32(0.119452365), np.float32(0.107298225), np.float32(0.0919975), np.float32(0.09789316), np.float32(0.09830264), np.float32(0.085422985), np.float32(0.08714762), np.float32(0.08477985), np.float32(0.07990824), np.float32(0.073667094), np.float32(0.07628712), np.float32(0.071870394), np.float32(0.07758554), np.float32(0.07577778), np.float32(0.07951608), np.float32(0.100374475), np.float32(0.09327021), np.float32(0.09634221), np.float32(0.09556707), np.float32(0.09946837), np.float32(0.104943), np.float32(0.10013316), np.float32(0.08653705), np.float32(0.0807623), np.float32(0.08126559), np.float32(0.078485526), np.float32(0.06910529), np.float32(0.067395836), np.float32(0.07211905), np.float32(0.07110936), np.float32(0.07807243), np.float32(0.08418163), np.float32(0.08822914), np.float32(0.09423259), np.float32(0.095633894), np.float32(0.1034748), np.float32(0.11139393), np.float32(0.103803866), np.float32(0.09454648), np.float32(0.08939475), np.float32(0.084711075), np.float32(0.07438133), np.float32(0.06965043), np.float32(0.06565031), np.float32(0.069475316), np.float32(0.07233668), np.float32(0.07873897), np.float32(0.08477304), np.float32(0.08983885), np.float32(0.099565096), np.float32(0.111490816), np.float32(0.11923346), np.float32(0.13156407), np.float32(0.13715418), np.float32(0.14234212), np.float32(0.15050343), np.float32(0.1635794), np.float32(0.17566508), np.float32(0.19488549), np.float32(0.22119392), np.float32(0.23757853), np.float32(0.31879333), np.float32(0.36740837), np.float32(0.40411282), np.float32(0.48030943), np.float32(0.5523098), np.float32(0.64837325), np.float32(0.6855325), np.float32(0.72720736), np.float32(0.78131187), np.float32(0.8200295), np.float32(0.85306346), np.float32(0.8825458), np.float32(0.90395576), np.float32(0.91505677), np.float32(0.9260838), np.float32(0.9351517), np.float32(0.94774187), np.float32(0.9509453), np.float32(0.9559321), np.float32(0.9616959), np.float32(0.96337277), np.float32(0.9653257), np.float32(0.969389), np.float32(0.9711438), np.float32(0.97273976), np.float32(0.9740639), np.float32(0.9742115), np.float32(0.9739076), np.float32(0.9752822), np.float32(0.97515434), np.float32(0.9762793), np.float32(0.9759186), np.float32(0.9764271), np.float32(0.97751325), np.float32(0.97726643), np.float32(0.9764421), np.float32(0.9761021), np.float32(0.9774498), np.float32(0.9767977), np.float32(0.97613406), np.float32(0.9743973), np.float32(0.9743022), np.float32(0.97405416), np.float32(0.9737554), np.float32(0.9745566), np.float32(0.97369224), np.float32(0.97331095), np.float32(0.9721423), np.float32(0.9695052), np.float32(0.006080726)], 'MARDFRPKGARPSTAPADTASAKSTRVNKQAISSPAPVKPRPAQTPSATSNKKKSDAYDSEDSADEATLMREIESFGGSRDDLKLISKANGKKKPDVSIDEAAFSGEVAAFLKQLQSDPHTSEPAAPSASINNDRRSKTEAEAHKKAATTQKQNSQAAKSKEKPTQKEKANKQGEQKTPKPPKQSATQTNVIESTTVQRMGKGKKMVFDDHGVGKETNVKPSLTAIGPLRLQAVPQWMSQTLPKLAPTNSNNASLSHERITQLLDMGVDLLHQESRAYDDITSSETSINKAGGSIGTLTASDAQFVRSLLSSEGGGTLSDRISALTLLVQSSPVHNVKHMDNLLTMTRKKSREEASRATRALADWLASEGGLGSRKLRYFRDQPQLAAASAAITSGDLVAAEAAKSHLLLWAFEDHLKKFYFQFLQVLEVQSHDTIAFTRKQATTQTFILLRDKPEQEQNLLRLLVNKLGDPDRSVAAKTSNHILELLTAHPAMKLIVVREIANLIMRPTSVPNAGDHESDRTSNHSTHARYYGLLTLNQTVLTVKDEATANHLILLYFELFEAILKQNEINEANGVVQGQDADETPKKKDKKRWKDQPRTGKRKGKGKQAASAKPEEPKLVKDAESKMVVAILTGVRRAFPFAKMQASVFEKHVNTLFKMLHSGSFNISIQALQLIFQLTISNPHHESSTVLTSAAITDRFYRVLYDSLLDPRLEASSKQAMYLNLIFQALKADQEQERVKAFIKRICQILTLHQASFICGCLHLLGELFKRTPGLRAMITEREEDDEEHFHDVVSSDDEDERVASKQAGIAAITVGKHASTKYDGRKREPRFAHAGTTCLWDVLPLISHFHPSVCVHALQLLQGGKITTNADLSLNTLSHFLDRFVYRNPKQKSSLRGASAMQPMAHVGSGVTRSRTHALNENEYFNTQAFWNKRADTIPADQLFFHKFFNLKSKQPSSSRVQTAHDQDDERDILTASDNDQARVAKHDSMHQDDQSDSSLDSDDDADEKEIWKVIKATMPGKEELERLNDSDDDDDDEFDYIDSDDQPDAADDENRDEQQASDHDGPDVIAGMTLSDDDDSVPGADENAVTDDWRDDESDSNVFDEDDDDLLPFADLSSKKRSAVSSDSDSDLELDTRDAKSRQKTKDKKKRKKTMQSLPTFASAEDYAHLLGDDDEENM': [np.float32(0.97100765), np.float32(0.9740825), np.float32(0.97600526), np.float32(0.9770478), np.float32(0.97866607), np.float32(0.978688), np.float32(0.9787425), np.float32(0.9780317), np.float32(0.97958046), np.float32(0.97930133), np.float32(0.97967935), np.float32(0.98038965), np.float32(0.9801794), np.float32(0.98042023), np.float32(0.981473), np.float32(0.98200595), np.float32(0.9823423), np.float32(0.9824806), np.float32(0.9826371), np.float32(0.9822365), np.float32(0.98249096), np.float32(0.9823334), np.float32(0.98158216), np.float32(0.9807848), np.float32(0.9807631), np.float32(0.9804488), np.float32(0.98055786), np.float32(0.9810292), np.float32(0.98098975), np.float32(0.9819828), np.float32(0.98157823), np.float32(0.9814368), np.float32(0.98210275), np.float32(0.98258984), np.float32(0.9827539), np.float32(0.9822565), np.float32(0.9826162), np.float32(0.98302335), np.float32(0.9823621), np.float32(0.9826188), np.float32(0.98311204), np.float32(0.983286), np.float32(0.9830655), np.float32(0.9827276), np.float32(0.98235464), np.float32(0.98204744), np.float32(0.9819385), np.float32(0.9806294), np.float32(0.9797931), np.float32(0.97888625), np.float32(0.97673815), np.float32(0.9739613), np.float32(0.97312295), np.float32(0.9692937), np.float32(0.9672608), np.float32(0.96256185), np.float32(0.9563097), np.float32(0.95001936), np.float32(0.9428854), np.float32(0.9387913), np.float32(0.93441004), np.float32(0.9194897), np.float32(0.91078675), np.float32(0.89736307), np.float32(0.88671184), np.float32(0.86441606), np.float32(0.84638774), np.float32(0.8267553), np.float32(0.81730735), np.float32(0.8048883), np.float32(0.8072546), np.float32(0.79876983), np.float32(0.8105048), np.float32(0.827105), np.float32(0.8297092), np.float32(0.8366489), np.float32(0.8546793), np.float32(0.881188), np.float32(0.8951581), np.float32(0.9093931), np.float32(0.9260545), np.float32(0.9319575), np.float32(0.9385803), np.float32(0.9419911), np.float32(0.9476942), np.float32(0.95268244), np.float32(0.94939315), np.float32(0.95427686), np.float32(0.952806), np.float32(0.95088017), np.float32(0.9432775), np.float32(0.93326044), np.float32(0.9258301), np.float32(0.9159398), np.float32(0.9112233), np.float32(0.89323175), np.float32(0.88621116), np.float32(0.8789485), np.float32(0.87481874), np.float32(0.8712345), np.float32(0.84277827), np.float32(0.8230097), np.float32(0.8024309), np.float32(0.7736549), np.float32(0.737546), np.float32(0.70243204), np.float32(0.6800179), np.float32(0.6616646), np.float32(0.6343694), np.float32(0.68847317), np.float32(0.7089086), np.float32(0.7305072), np.float32(0.7544499), np.float32(0.77944064), np.float32(0.79294753), np.float32(0.81777084), np.float32(0.8412238), np.float32(0.8574642), np.float32(0.86497533), np.float32(0.8697339), np.float32(0.88193476), np.float32(0.8972513), np.float32(0.90835494), np.float32(0.92428046), np.float32(0.9451362), np.float32(0.9516), np.float32(0.9579655), np.float32(0.96364206), np.float32(0.96606445), np.float32(0.9686831), np.float32(0.9678238), np.float32(0.9660207), np.float32(0.9645648), np.float32(0.96033525), np.float32(0.9613989), np.float32(0.9525036), np.float32(0.9492045), np.float32(0.94149846), np.float32(0.9340316), np.float32(0.9283729), np.float32(0.928514), np.float32(0.927052), np.float32(0.9268824), np.float32(0.9239064), np.float32(0.92080325), np.float32(0.9148706), np.float32(0.9085855), np.float32(0.9092996), np.float32(0.9133911), np.float32(0.9159973), np.float32(0.9167012), np.float32(0.92342013), np.float32(0.9270772), np.float32(0.92894), np.float32(0.9332209), np.float32(0.94405943), np.float32(0.94569004), np.float32(0.948143), np.float32(0.95277125), np.float32(0.9572211), np.float32(0.9597151), np.float32(0.96482587), np.float32(0.9659091), np.float32(0.96753466), np.float32(0.972211), np.float32(0.9746621), np.float32(0.97553295), np.float32(0.9775637), np.float32(0.97898006), np.float32(0.97899914), np.float32(0.9802213), np.float32(0.98061), np.float32(0.9820025), np.float32(0.98168683), np.float32(0.9814988), np.float32(0.98135304), np.float32(0.9814596), np.float32(0.98144424), np.float32(0.9816792), np.float32(0.9815594), np.float32(0.9810805), np.float32(0.98043054), np.float32(0.97974056), np.float32(0.9794565), np.float32(0.9775745), np.float32(0.9763664), np.float32(0.9764532), np.float32(0.97563964), np.float32(0.9764063), np.float32(0.97278047), np.float32(0.97411615), np.float32(0.97485083), np.float32(0.97543925), np.float32(0.9762021), np.float32(0.9757833), np.float32(0.9744591), np.float32(0.97251534), np.float32(0.9710463), np.float32(0.97344625), np.float32(0.97356206), np.float32(0.96904814), np.float32(0.9703974), np.float32(0.9671898), np.float32(0.9674876), np.float32(0.96815765), np.float32(0.96648717), np.float32(0.9714335), np.float32(0.9722988), np.float32(0.97161734), np.float32(0.96817803), np.float32(0.96762353), np.float32(0.9682828), np.float32(0.9648918), np.float32(0.9643415), np.float32(0.95280474), np.float32(0.9438981), np.float32(0.9470545), np.float32(0.93751043), np.float32(0.9271337), np.float32(0.9390024), np.float32(0.9384093), np.float32(0.93203443), np.float32(0.91918224), np.float32(0.9087527), np.float32(0.89829767), np.float32(0.8861869), np.float32(0.86650527), np.float32(0.8126063), np.float32(0.76869184), np.float32(0.7561508), np.float32(0.7614828), np.float32(0.78614014), np.float32(0.8105641), np.float32(0.81533283), np.float32(0.8318627), np.float32(0.86989033), np.float32(0.8771608), np.float32(0.89306474), np.float32(0.88837093), np.float32(0.90177715), np.float32(0.8961189), np.float32(0.8852935), np.float32(0.8545163), np.float32(0.844865), np.float32(0.81042963), np.float32(0.7988216), np.float32(0.77527165), np.float32(0.69679594), np.float32(0.6771067), np.float32(0.6567184), np.float32(0.62273854), np.float32(0.65145046), np.float32(0.6668481), np.float32(0.6695826), np.float32(0.7015072), np.float32(0.6854343), np.float32(0.68268967), np.float32(0.6577177), np.float32(0.60456765), np.float32(0.5962359), np.float32(0.54929596), np.float32(0.4978608), np.float32(0.50641656), np.float32(0.40511414), np.float32(0.37447488), np.float32(0.3000376), np.float32(0.31528935), np.float32(0.3285469), np.float32(0.42802078), np.float32(0.4018634), np.float32(0.40696403), np.float32(0.32211748), np.float32(0.4113865), np.float32(0.32364222), np.float32(0.31463644), np.float32(0.34540847), np.float32(0.31918883), np.float32(0.32072553), np.float32(0.3608771), np.float32(0.37877715), np.float32(0.41173282), np.float32(0.4416284), np.float32(0.46797755), np.float32(0.5315182), np.float32(0.5268311), np.float32(0.5350237), np.float32(0.5402371), np.float32(0.5194161), np.float32(0.5890982), np.float32(0.5973275), np.float32(0.58250034), np.float32(0.59992), np.float32(0.5836257), np.float32(0.66262305), np.float32(0.6388182), np.float32(0.69318926), np.float32(0.5926719), np.float32(0.505559), np.float32(0.42488894), np.float32(0.3524008), np.float32(0.30863094), np.float32(0.28217956), np.float32(0.30729926), np.float32(0.25318772), np.float32(0.25166765), np.float32(0.16342068), np.float32(0.13517287), np.float32(0.12911196), np.float32(0.11366677), np.float32(0.11669077), np.float32(0.115187205), np.float32(0.10904632), np.float32(0.103994675), np.float32(0.085801415), np.float32(0.09022381), np.float32(0.08023042), np.float32(0.08177199), np.float32(0.08315569), np.float32(0.11320194), np.float32(0.1263365), np.float32(0.09907199), np.float32(0.12075721), np.float32(0.13267359), np.float32(0.12583776), np.float32(0.12038579), np.float32(0.12713426), np.float32(0.116694495), np.float32(0.1202474), np.float32(0.09860024), np.float32(0.08756098), np.float32(0.09178516), np.float32(0.07622375), np.float32(0.07368268), np.float32(0.07499341), np.float32(0.0818116), np.float32(0.08228781), np.float32(0.10462337), np.float32(0.1304151), np.float32(0.13154206), np.float32(0.1319156), np.float32(0.13924092), np.float32(0.15755463), np.float32(0.15062772), np.float32(0.143749), np.float32(0.14468996), np.float32(0.14831299), np.float32(0.13607022), np.float32(0.12924498), np.float32(0.137161), np.float32(0.14849414), np.float32(0.11832708), np.float32(0.10528636), np.float32(0.11936327), np.float32(0.11483577), np.float32(0.10268597), np.float32(0.098920844), np.float32(0.1110403), np.float32(0.123906925), np.float32(0.13558272), np.float32(0.14756209), np.float32(0.14200494), np.float32(0.13038935), np.float32(0.11829097), np.float32(0.12905481), np.float32(0.13127488), np.float32(0.12485916), np.float32(0.13271981), np.float32(0.14547013), np.float32(0.1394738), np.float32(0.14114083), np.float32(0.15621774), np.float32(0.16836132), np.float32(0.16092947), np.float32(0.170565), np.float32(0.19449814), np.float32(0.19462098), np.float32(0.16095477), np.float32(0.1532398), np.float32(0.16255152), np.float32(0.16456352), np.float32(0.16457422), np.float32(0.15310156), np.float32(0.15501706), np.float32(0.15393896), np.float32(0.15384962), np.float32(0.15893763), np.float32(0.15992512), np.float32(0.14680937), np.float32(0.14249493), np.float32(0.14300673), np.float32(0.14715108), np.float32(0.13427892), np.float32(0.12109795), np.float32(0.134226), np.float32(0.119718306), np.float32(0.11888072), np.float32(0.110296056), np.float32(0.11273985), np.float32(0.11283227), np.float32(0.12887399), np.float32(0.12413388), np.float32(0.098301284), np.float32(0.08343757), np.float32(0.0872591), np.float32(0.07189014), np.float32(0.061309945), np.float32(0.05627765), np.float32(0.05420291), np.float32(0.04681381), np.float32(0.039162356), np.float32(0.03993723), np.float32(0.03892866), np.float32(0.0373943), np.float32(0.03689496), np.float32(0.037838046), np.float32(0.038900312), np.float32(0.03712895), np.float32(0.036533006), np.float32(0.038092166), np.float32(0.03943124), np.float32(0.042394828), np.float32(0.04934644), np.float32(0.054840744), np.float32(0.05705426), np.float32(0.05915546), np.float32(0.06672282), np.float32(0.06659196), np.float32(0.06800505), np.float32(0.079882756), np.float32(0.105802074), np.float32(0.11568461), np.float32(0.111143), np.float32(0.12665363), np.float32(0.12629277), np.float32(0.12129337), np.float32(0.12239671), np.float32(0.12649184), np.float32(0.12727462), np.float32(0.11637716), np.float32(0.11076703), np.float32(0.1157795), np.float32(0.12672982), np.float32(0.12158035), np.float32(0.13790858), np.float32(0.14405593), np.float32(0.12778097), np.float32(0.109118596), np.float32(0.114523746), np.float32(0.12047964), np.float32(0.105160095), np.float32(0.099863455), np.float32(0.105771884), np.float32(0.09715732), np.float32(0.07691096), np.float32(0.06948684), np.float32(0.07649438), np.float32(0.07357854), np.float32(0.06746329), np.float32(0.07152651), np.float32(0.07922446), np.float32(0.09063104), np.float32(0.09525591), np.float32(0.10596683), np.float32(0.11791822), np.float32(0.11121491), np.float32(0.10013212), np.float32(0.10069759), np.float32(0.10692641), np.float32(0.09322725), np.float32(0.08489376), np.float32(0.09293101), np.float32(0.09208848), np.float32(0.084465995), np.float32(0.08298655), np.float32(0.09439519), np.float32(0.081265196), np.float32(0.07529286), np.float32(0.08802303), np.float32(0.093143485), np.float32(0.08621921), np.float32(0.08382107), np.float32(0.08788297), np.float32(0.07674494), np.float32(0.06696634), np.float32(0.05751716), np.float32(0.049973216), np.float32(0.041717906), np.float32(0.036583867), np.float32(0.036833417), np.float32(0.03586646), np.float32(0.031277664), np.float32(0.028120775), np.float32(0.03160908), np.float32(0.030958137), np.float32(0.028429382), np.float32(0.027897598), np.float32(0.032202557), np.float32(0.03599457), np.float32(0.03661345), np.float32(0.042613424), np.float32(0.049147576), np.float32(0.05285159), np.float32(0.065058365), np.float32(0.07597565), np.float32(0.087018885), np.float32(0.12196781), np.float32(0.15756817), np.float32(0.18545343), np.float32(0.24258347), np.float32(0.32497272), np.float32(0.42084932), np.float32(0.48284727), np.float32(0.5067144), np.float32(0.50255334), np.float32(0.5669394), np.float32(0.58988446), np.float32(0.61881554), np.float32(0.6929876), np.float32(0.6790202), np.float32(0.7407068), np.float32(0.6804096), np.float32(0.6321918), np.float32(0.5901878), np.float32(0.48433843), np.float32(0.40520447), np.float32(0.36432424), np.float32(0.30892637), np.float32(0.28926972), np.float32(0.25964355), np.float32(0.20893908), np.float32(0.1683413), np.float32(0.13599366), np.float32(0.1214301), np.float32(0.09178551), np.float32(0.0795817), np.float32(0.072945304), np.float32(0.06920367), np.float32(0.0636465), np.float32(0.06296007), np.float32(0.05749492), np.float32(0.05595387), np.float32(0.057152413), np.float32(0.05213739), np.float32(0.046317592), np.float32(0.049385842), np.float32(0.045660667), np.float32(0.04137255), np.float32(0.040964093), np.float32(0.042484913), np.float32(0.038683947), np.float32(0.035938118), np.float32(0.034172785), np.float32(0.03184951), np.float32(0.030169189), np.float32(0.027874831), np.float32(0.031799786), np.float32(0.03461679), np.float32(0.04066959), np.float32(0.043411724), np.float32(0.04202294), np.float32(0.039898776), np.float32(0.041117746), np.float32(0.04177165), np.float32(0.045430373), np.float32(0.044969104), np.float32(0.04700491), np.float32(0.050329894), np.float32(0.061724808), np.float32(0.06917961), np.float32(0.087094076), np.float32(0.14782883), np.float32(0.18607289), np.float32(0.23363847), np.float32(0.32984754), np.float32(0.45050633), np.float32(0.52924913), np.float32(0.6024334), np.float32(0.6911387), np.float32(0.7701597), np.float32(0.8152337), np.float32(0.8526906), np.float32(0.8936585), np.float32(0.91985536), np.float32(0.9425097), np.float32(0.95120806), np.float32(0.9562929), np.float32(0.96233886), np.float32(0.9606558), np.float32(0.9670975), np.float32(0.9698564), np.float32(0.97117233), np.float32(0.973724), np.float32(0.9749785), np.float32(0.975387), np.float32(0.9755696), np.float32(0.97734195), np.float32(0.97835267), np.float32(0.9790964), np.float32(0.98071015), np.float32(0.9821891), np.float32(0.98214346), np.float32(0.9822839), np.float32(0.98216105), np.float32(0.9827085), np.float32(0.9835332), np.float32(0.9850991), np.float32(0.9848704), np.float32(0.983941), np.float32(0.98374766), np.float32(0.98142254), np.float32(0.9772981), np.float32(0.975072), np.float32(0.97030985), np.float32(0.9606678), np.float32(0.9522862), np.float32(0.93143326), np.float32(0.9225782), np.float32(0.89220065), np.float32(0.8589206), np.float32(0.79075414), np.float32(0.7556625), np.float32(0.7151658), np.float32(0.64190227), np.float32(0.5853304), np.float32(0.5257496), np.float32(0.4500334), np.float32(0.408885), np.float32(0.39952388), np.float32(0.3672478), np.float32(0.31235105), np.float32(0.2683324), np.float32(0.24923518), np.float32(0.18234944), np.float32(0.17270567), np.float32(0.16513756), np.float32(0.12624216), np.float32(0.10969206), np.float32(0.11957556), np.float32(0.1058834), np.float32(0.1149036), np.float32(0.11595333), np.float32(0.13030829), np.float32(0.15231265), np.float32(0.13953733), np.float32(0.13821982), np.float32(0.12323418), np.float32(0.10999497), np.float32(0.11132109), np.float32(0.12654755), np.float32(0.12624805), np.float32(0.10842347), np.float32(0.09488062), np.float32(0.088142626), np.float32(0.09773791), np.float32(0.08418575), np.float32(0.084536456), np.float32(0.08742085), np.float32(0.0771437), np.float32(0.076179996), np.float32(0.06770489), np.float32(0.07059139), np.float32(0.057093237), np.float32(0.056585986), np.float32(0.057067305), np.float32(0.05204301), np.float32(0.042828027), np.float32(0.041413285), np.float32(0.044083267), np.float32(0.040287506), np.float32(0.038827937), np.float32(0.04390975), np.float32(0.046180263), np.float32(0.043466143), np.float32(0.054075412), np.float32(0.060866922), np.float32(0.061191417), np.float32(0.060033675), np.float32(0.062623255), np.float32(0.058593787), np.float32(0.060261555), np.float32(0.05975744), np.float32(0.06280875), np.float32(0.06814587), np.float32(0.06747505), np.float32(0.06596164), np.float32(0.0763754), np.float32(0.08062853), np.float32(0.08337402), np.float32(0.089609884), np.float32(0.10088382), np.float32(0.099314936), np.float32(0.09486674), np.float32(0.10715435), np.float32(0.10399161), np.float32(0.0982373), np.float32(0.078945145), np.float32(0.079687595), np.float32(0.074134484), np.float32(0.06298586), np.float32(0.054986566), np.float32(0.049594026), np.float32(0.05204193), np.float32(0.054756884), np.float32(0.05224803), np.float32(0.059133433), np.float32(0.05958034), np.float32(0.05884897), np.float32(0.06277232), np.float32(0.064531304), np.float32(0.06367557), np.float32(0.07129284), np.float32(0.070392996), np.float32(0.06541264), np.float32(0.059327524), np.float32(0.06347172), np.float32(0.066611215), np.float32(0.052698664), np.float32(0.05486709), np.float32(0.063458145), np.float32(0.061602034), np.float32(0.0497895), np.float32(0.051399294), np.float32(0.062545136), np.float32(0.06782103), np.float32(0.07232018), np.float32(0.07392866), np.float32(0.070281476), np.float32(0.08303039), np.float32(0.07388376), np.float32(0.060926218), np.float32(0.060345307), np.float32(0.05894295), np.float32(0.047954172), np.float32(0.043231785), np.float32(0.051421374), np.float32(0.0542139), np.float32(0.051019393), np.float32(0.051052824), np.float32(0.057507508), np.float32(0.05779041), np.float32(0.059034772), np.float32(0.063986406), np.float32(0.06326075), np.float32(0.06646565), np.float32(0.0676874), np.float32(0.059537806), np.float32(0.055315085), np.float32(0.04627961), np.float32(0.038611215), np.float32(0.034625318), np.float32(0.032092225), np.float32(0.024601003), np.float32(0.022067692), np.float32(0.023877552), np.float32(0.020865748), np.float32(0.017979776), np.float32(0.019633813), np.float32(0.023139352), np.float32(0.019240886), np.float32(0.018384596), np.float32(0.024016786), np.float32(0.025915205), np.float32(0.025152862), np.float32(0.030512486), np.float32(0.036305614), np.float32(0.034325827), np.float32(0.03645587), np.float32(0.037476476), np.float32(0.037604604), np.float32(0.038348168), np.float32(0.042269688), np.float32(0.05103094), np.float32(0.059269033), np.float32(0.06593141), np.float32(0.08093637), np.float32(0.10593684), np.float32(0.12321646), np.float32(0.1420846), np.float32(0.1775558), np.float32(0.20246615), np.float32(0.21759541), np.float32(0.26878658), np.float32(0.31729445), np.float32(0.36785066), np.float32(0.36722484), np.float32(0.36641282), np.float32(0.42170426), np.float32(0.42351994), np.float32(0.47694695), np.float32(0.62724864), np.float32(0.67927915), np.float32(0.7069449), np.float32(0.7420122), np.float32(0.79999757), np.float32(0.8274782), np.float32(0.8375748), np.float32(0.844549), np.float32(0.8475981), np.float32(0.8601543), np.float32(0.8527023), np.float32(0.84072167), np.float32(0.8549211), np.float32(0.8845809), np.float32(0.8898403), np.float32(0.89125264), np.float32(0.87823194), np.float32(0.87214047), np.float32(0.8893817), np.float32(0.8804063), np.float32(0.89522576), np.float32(0.9042664), np.float32(0.91486764), np.float32(0.9015325), np.float32(0.8952274), np.float32(0.8692044), np.float32(0.80305374), np.float32(0.71589214), np.float32(0.7193919), np.float32(0.72384995), np.float32(0.7560291), np.float32(0.7476278), np.float32(0.7453719), np.float32(0.7201349), np.float32(0.63814837), np.float32(0.6441952), np.float32(0.6143246), np.float32(0.5503886), np.float32(0.5578255), np.float32(0.50936306), np.float32(0.4787311), np.float32(0.48111862), np.float32(0.38744077), np.float32(0.31759375), np.float32(0.2558965), np.float32(0.21791348), np.float32(0.1961552), np.float32(0.1789051), np.float32(0.1580032), np.float32(0.13466364), np.float32(0.12026441), np.float32(0.083331086), np.float32(0.056746393), np.float32(0.05379814), np.float32(0.04999864), np.float32(0.039579406), np.float32(0.03227692), np.float32(0.033904813), np.float32(0.031672876), np.float32(0.026313325), np.float32(0.022998275), np.float32(0.023213975), np.float32(0.0222703), np.float32(0.021500936), np.float32(0.023624573), np.float32(0.027027579), np.float32(0.027672976), np.float32(0.02966219), np.float32(0.03014134), np.float32(0.033797655), np.float32(0.034425776), np.float32(0.038625572), np.float32(0.04023695), np.float32(0.050506122), np.float32(0.046535004), np.float32(0.0469841), np.float32(0.04922603), np.float32(0.054264426), np.float32(0.050154686), np.float32(0.044606753), np.float32(0.046276905), np.float32(0.04951085), np.float32(0.045228235), np.float32(0.05202269), np.float32(0.059267916), np.float32(0.066260934), np.float32(0.07326854), np.float32(0.081121884), np.float32(0.09646013), np.float32(0.09159337), np.float32(0.09597641), np.float32(0.08929318), np.float32(0.12343443), np.float32(0.1588597), np.float32(0.20651615), np.float32(0.18810192), np.float32(0.24498145), np.float32(0.29122305), np.float32(0.3338655), np.float32(0.38087374), np.float32(0.39652154), np.float32(0.43376738), np.float32(0.4796433), np.float32(0.5848003), np.float32(0.649911), np.float32(0.6665994), np.float32(0.740557), np.float32(0.7918294), np.float32(0.81378293), np.float32(0.86264014), np.float32(0.90975255), np.float32(0.9329943), np.float32(0.93582624), np.float32(0.9513082), np.float32(0.95748585), np.float32(0.9633919), np.float32(0.9626077), np.float32(0.96728086), np.float32(0.9685933), np.float32(0.9711231), np.float32(0.97208554), np.float32(0.97309494), np.float32(0.9746547), np.float32(0.97309124), np.float32(0.9734278), np.float32(0.9690893), np.float32(0.97032577), np.float32(0.9545275), np.float32(0.9433998), np.float32(0.9346383), np.float32(0.9145209), np.float32(0.8708728), np.float32(0.8296244), np.float32(0.78251994), np.float32(0.7489541), np.float32(0.66713667), np.float32(0.9033875), np.float32(0.8991668), np.float32(0.8685045), np.float32(0.8012858), np.float32(0.6815404), np.float32(0.7963112), np.float32(0.60922295), np.float32(0.58935994), np.float32(0.50011015), np.float32(0.60976076), np.float32(0.6467629), np.float32(0.6329421), np.float32(0.7120136), np.float32(0.7663758), np.float32(0.7182109), np.float32(0.700915), np.float32(0.70085114), np.float32(0.71936023), np.float32(0.67523783), np.float32(0.7093111), np.float32(0.7503735), np.float32(0.776796), np.float32(0.8027971), np.float32(0.82335854), np.float32(0.81245863), np.float32(0.84924203), np.float32(0.83371294), np.float32(0.8357793), np.float32(0.8380762), np.float32(0.8508206), np.float32(0.8523284), np.float32(0.874893), np.float32(0.90045047), np.float32(0.9068736), np.float32(0.91213715), np.float32(0.9234978), np.float32(0.9228953), np.float32(0.92698467), np.float32(0.9370002), np.float32(0.9418936), np.float32(0.94850266), np.float32(0.9494404), np.float32(0.95004225), np.float32(0.95308024), np.float32(0.95116615), np.float32(0.95005894), np.float32(0.9448635), np.float32(0.94380206), np.float32(0.9441097), np.float32(0.94357437), np.float32(0.94459337), np.float32(0.9474487), np.float32(0.9483863), np.float32(0.94200605), np.float32(0.9420442), np.float32(0.93696624), np.float32(0.9338373), np.float32(0.9326408), np.float32(0.93472695), np.float32(0.93971854), np.float32(0.93800116), np.float32(0.9351717), np.float32(0.93355846), np.float32(0.9337905), np.float32(0.9386981), np.float32(0.937601), np.float32(0.94147086), np.float32(0.9432989), np.float32(0.9493438), np.float32(0.9358269), np.float32(0.937294), np.float32(0.9200199), np.float32(0.9212746), np.float32(0.93115866), np.float32(0.928696), np.float32(0.95328903), np.float32(0.9486341), np.float32(0.9407431), np.float32(0.93296146), np.float32(0.9325534), np.float32(0.9241886), np.float32(0.9181129), np.float32(0.9112242), np.float32(0.90388465), np.float32(0.89688253), np.float32(0.8904239), np.float32(0.8881515), np.float32(0.88278), np.float32(0.87793773), np.float32(0.8778993), np.float32(0.8619378), np.float32(0.84559983), np.float32(0.8562475), np.float32(0.8556736), np.float32(0.865597), np.float32(0.8721038), np.float32(0.8754023), np.float32(0.88522273), np.float32(0.8919282), np.float32(0.90470654), np.float32(0.92399627), np.float32(0.9219937), np.float32(0.9318836), np.float32(0.9336028), np.float32(0.94078094), np.float32(0.94846505), np.float32(0.94808954), np.float32(0.9449137), np.float32(0.9465014), np.float32(0.9505398), np.float32(0.94933826), np.float32(0.9547676), np.float32(0.9572898), np.float32(0.9578904), np.float32(0.9584969), np.float32(0.96126425), np.float32(0.9640283), np.float32(0.9662724), np.float32(0.9681961), np.float32(0.96932214), np.float32(0.9687384), np.float32(0.9700856), np.float32(0.9701413), np.float32(0.96969104), np.float32(0.969652), np.float32(0.9696339), np.float32(0.9701081), np.float32(0.97040313), np.float32(0.97017676), np.float32(0.9722472), np.float32(0.97344923), np.float32(0.974294), np.float32(0.97461647), np.float32(0.97504497), np.float32(0.9762329), np.float32(0.9766383), np.float32(0.97747016), np.float32(0.97693026), np.float32(0.9770941), np.float32(0.9778335), np.float32(0.9771324), np.float32(0.97816205), np.float32(0.97773576), np.float32(0.9771458), np.float32(0.9772445), np.float32(0.97746915), np.float32(0.97744966), np.float32(0.9775475), np.float32(0.97870904), np.float32(0.97904825), np.float32(0.9791987), np.float32(0.97911125), np.float32(0.9799836), np.float32(0.98060864), np.float32(0.98022825), np.float32(0.9799427), np.float32(0.9805802), np.float32(0.98049986), np.float32(0.9808116), np.float32(0.9801373), np.float32(0.98029995), np.float32(0.97997355), np.float32(0.9794861), np.float32(0.97871566), np.float32(0.9792691), np.float32(0.978011), np.float32(0.97844964), np.float32(0.9788133), np.float32(0.97918427), np.float32(0.97906816), np.float32(0.97875684), np.float32(0.9778918), np.float32(0.97739184), np.float32(0.9763081), np.float32(0.9754504), np.float32(0.9740151), np.float32(0.9739231), np.float32(0.9737959), np.float32(0.97401965), np.float32(0.97330856), np.float32(0.9715584), np.float32(0.97006273), np.float32(0.9700816), np.float32(0.9697263), np.float32(0.9683221), np.float32(0.9679347), np.float32(0.9690655), np.float32(0.9690568), np.float32(0.9705833), np.float32(0.9708567), np.float32(0.97155356), np.float32(0.9738438), np.float32(0.9734355), np.float32(0.973565), np.float32(0.97370243), np.float32(0.9736413), np.float32(0.9732606), np.float32(0.97295624), np.float32(0.9720668), np.float32(0.97317535), np.float32(0.97340393), np.float32(0.97316325), np.float32(0.97312784), np.float32(0.97311723), np.float32(0.9715173), np.float32(0.97220933), np.float32(0.97185725), np.float32(0.9714073), np.float32(0.96931744), np.float32(0.9699701), np.float32(0.968488), np.float32(0.96693504), np.float32(0.9624817), np.float32(0.95939595), np.float32(0.9556329), np.float32(0.95263594), np.float32(0.9530828), np.float32(0.95673275), np.float32(0.9580308), np.float32(0.96217155), np.float32(0.9618246), np.float32(0.9625844), np.float32(0.9642445), np.float32(0.96123946), np.float32(0.9640959), np.float32(0.965808), np.float32(0.96700805), np.float32(0.9650128), np.float32(0.96842736), np.float32(0.96923524), np.float32(0.9674078), np.float32(0.966499), np.float32(0.9689024), np.float32(0.9652357), np.float32(0.9618772), np.float32(0.95974827), np.float32(0.9618066), np.float32(0.96155936), np.float32(0.9644953), np.float32(0.95421076), np.float32(0.951973), np.float32(0.9483593), np.float32(0.93970865), np.float32(0.93566495), np.float32(0.93726844), np.float32(0.92421377), np.float32(0.9261242), np.float32(0.9205473), np.float32(0.91839945), np.float32(0.91727334), np.float32(0.9205236), np.float32(0.91922206), np.float32(0.92995065), np.float32(0.9306407), np.float32(0.93746), np.float32(0.94207406), np.float32(0.9436305), np.float32(0.95876247)], 'MGADNIHHIESSEQLEALLASNTYVALDFYADWCPPCKVIAPVYQSLADKHSADKYLAFGKVNVDHVQSVAEKYGITAMPTFMFFKEGQQVAVNGKAMIQGADPRSLGAAVEKLGGLAQKRIEEAAASA': [np.float32(0.5969422), np.float32(0.6131283), np.float32(0.5381327), np.float32(0.48964456), np.float32(0.49426383), np.float32(0.41024685), np.float32(0.34935063), np.float32(0.3248814), np.float32(0.29928437), np.float32(0.2889335), np.float32(0.2575504), np.float32(0.2177704), np.float32(0.20634468), np.float32(0.18388355), np.float32(0.14604911), np.float32(0.115991175), np.float32(0.09172556), np.float32(0.08184331), np.float32(0.07705114), np.float32(0.073095344), np.float32(0.07576103), np.float32(0.07806871), np.float32(0.07015969), np.float32(0.07191464), np.float32(0.07804447), np.float32(0.07081893), np.float32(0.07446134), np.float32(0.08481676), np.float32(0.085780844), np.float32(0.07728396), np.float32(0.086504154), np.float32(0.09628184), np.float32(0.091051884), np.float32(0.098580115), np.float32(0.113876455), np.float32(0.10439749), np.float32(0.10130005), np.float32(0.117612064), np.float32(0.14770465), np.float32(0.16946755), np.float32(0.17442958), np.float32(0.19659398), np.float32(0.20928805), np.float32(0.20925555), np.float32(0.20605575), np.float32(0.2016248), np.float32(0.20229118), np.float32(0.16914457), np.float32(0.16100508), np.float32(0.17690074), np.float32(0.16116934), np.float32(0.1575028), np.float32(0.16107646), np.float32(0.17994715), np.float32(0.17065358), np.float32(0.1708779), np.float32(0.17881945), np.float32(0.17303286), np.float32(0.1666956), np.float32(0.15152057), np.float32(0.16039711), np.float32(0.15763813), np.float32(0.15116107), np.float32(0.14228588), np.float32(0.14063975), np.float32(0.13604549), np.float32(0.12824766), np.float32(0.116271235), np.float32(0.11569258), np.float32(0.10586104), np.float32(0.1009166), np.float32(0.11779741), np.float32(0.120018125), np.float32(0.09957376), np.float32(0.1152256), np.float32(0.1300312), np.float32(0.14025475), np.float32(0.13145454), np.float32(0.1409177), np.float32(0.14275196), np.float32(0.13444908), np.float32(0.12675893), np.float32(0.13195345), np.float32(0.12016716), np.float32(0.111169256), np.float32(0.09733428), np.float32(0.10065442), np.float32(0.09006211), np.float32(0.097045265), np.float32(0.099292114), np.float32(0.09411229), np.float32(0.0974583), np.float32(0.10229646), np.float32(0.12982318), np.float32(0.13510187), np.float32(0.13828732), np.float32(0.14426255), np.float32(0.13804588), np.float32(0.11045269), np.float32(0.087042324), np.float32(0.09889106), np.float32(0.115277864), np.float32(0.104779415), np.float32(0.11028646), np.float32(0.13166413), np.float32(0.13284142), np.float32(0.13582438), np.float32(0.15210344), np.float32(0.1652529), np.float32(0.17008846), np.float32(0.16970621), np.float32(0.17840579), np.float32(0.19604379), np.float32(0.18924263), np.float32(0.16989091), np.float32(0.17865685), np.float32(0.17843312), np.float32(0.16230418), np.float32(0.16433041), np.float32(0.18091473), np.float32(0.19580881), np.float32(0.20257974), np.float32(0.36574325), np.float32(0.25724414), np.float32(0.2332833), np.float32(0.16679585), np.float32(0.1799205), np.float32(0.22807759), np.float32(0.002782209)], 'MPHDLARAALLGLLHRTNIPKEVVDYITFGTVIQEVKTSNVAREAALGAGFSDKTPAHTVTMACISSNQAMTTAVGLIASGQSDVVVAGGVELMSDVPIRHSRKMRKMMLDLNRAKTLGQRLSLLSKFRPNFLSPELPAVAEFSTSETMGHSADRLAAAFAISRLEQDEYALRSHSLAKKAQDEGLLSDVVPFKVPGKDTVSKDNGIRPSSLEQMAKLKPAFIKPYGTVTAANSSFLTDGASAMLIMSEDRALAMGYKPKAYLRDFVYVSQDPKDQLLLGPTYATPKVLEKAGLTMSDIDVFEFHEAFSGQILANFKAMDSDWFAQNYMGRKTKVGSLPLEKFNTWGGSLSLGHPFGATGCRLVMAAANRLRKEGGQYGLVAACAAGGQGHGMIVETYPK': [np.float32(0.5587412), np.float32(0.5167104), np.float32(0.44644743), np.float32(0.6928729), np.float32(0.59583217), np.float32(0.82661444), np.float32(0.6814889), np.float32(0.6563585), np.float32(0.6130893), np.float32(0.42497736), np.float32(0.35647127), np.float32(0.24478701), np.float32(0.2094682), np.float32(0.21325979), np.float32(0.20049562), np.float32(0.17052965), np.float32(0.1736026), np.float32(0.18061927), np.float32(0.21008322), np.float32(0.21715459), np.float32(0.20421253), np.float32(0.17969674), np.float32(0.16927616), np.float32(0.16442047), np.float32(0.1622094), np.float32(0.16346057), np.float32(0.14719413), np.float32(0.13883114), np.float32(0.13046458), np.float32(0.110055625), np.float32(0.09662695), np.float32(0.10869612), np.float32(0.108833335), np.float32(0.09678388), np.float32(0.083529614), np.float32(0.0872527), np.float32(0.09178476), np.float32(0.09735272), np.float32(0.11752791), np.float32(0.13540241), np.float32(0.15442513), np.float32(0.19142567), np.float32(0.21147296), np.float32(0.22326303), np.float32(0.2586788), np.float32(0.269413), np.float32(0.27827546), np.float32(0.29923546), np.float32(0.33847624), np.float32(0.31216133), np.float32(0.26651964), np.float32(0.28379002), np.float32(0.21978699), np.float32(0.18456669), np.float32(0.14408226), np.float32(0.12981834), np.float32(0.1239383), np.float32(0.14867601), np.float32(0.13695464), np.float32(0.12667884), np.float32(0.10911045), np.float32(0.112845615), np.float32(0.0912946), np.float32(0.08653115), np.float32(0.071270004), np.float32(0.059516825), np.float32(0.052551523), np.float32(0.05450867), np.float32(0.05445711), np.float32(0.054466665), np.float32(0.06230798), np.float32(0.06389384), np.float32(0.065809116), np.float32(0.06659614), np.float32(0.07408764), np.float32(0.071898535), np.float32(0.07331652), np.float32(0.059755247), np.float32(0.07005392), np.float32(0.067497484), np.float32(0.06649657), np.float32(0.07730891), np.float32(0.07876009), np.float32(0.07114252), np.float32(0.08104484), np.float32(0.067855634), np.float32(0.061005834), np.float32(0.06742356), np.float32(0.08655708), np.float32(0.101603724), np.float32(0.11033468), np.float32(0.1364955), np.float32(0.12513438), np.float32(0.10134755), np.float32(0.09140948), np.float32(0.10274456), np.float32(0.095814995), np.float32(0.092497155), np.float32(0.08736918), np.float32(0.09806686), np.float32(0.09311523), np.float32(0.091216035), np.float32(0.09934147), np.float32(0.09500247), np.float32(0.100778654), np.float32(0.10235959), np.float32(0.10525833), np.float32(0.10197569), np.float32(0.09962407), np.float32(0.10890415), np.float32(0.10497472), np.float32(0.09885311), np.float32(0.09094434), np.float32(0.083139874), np.float32(0.08151915), np.float32(0.08436347), np.float32(0.07454566), np.float32(0.078911155), np.float32(0.08304223), np.float32(0.09420472), np.float32(0.10826344), np.float32(0.122208126), np.float32(0.11878162), np.float32(0.12359198), np.float32(0.14488617), np.float32(0.14924955), np.float32(0.14208105), np.float32(0.17601857), np.float32(0.17257476), np.float32(0.17461388), np.float32(0.19529687), np.float32(0.1880824), np.float32(0.17503542), np.float32(0.19003162), np.float32(0.20330052), np.float32(0.22782952), np.float32(0.37448537), np.float32(0.47921544), np.float32(0.45239463), np.float32(0.4413233), np.float32(0.41750187), np.float32(0.45373964), np.float32(0.42337376), np.float32(0.40318325), np.float32(0.37197706), np.float32(0.33602244), np.float32(0.24867867), np.float32(0.18740441), np.float32(0.1847059), np.float32(0.19703434), np.float32(0.20269114), np.float32(0.1861452), np.float32(0.17870401), np.float32(0.15786272), np.float32(0.14114892), np.float32(0.15329568), np.float32(0.15177454), np.float32(0.15015486), np.float32(0.1545657), np.float32(0.13450801), np.float32(0.13420892), np.float32(0.11656538), np.float32(0.100673266), np.float32(0.10021623), np.float32(0.10888804), np.float32(0.109942265), np.float32(0.10688019), np.float32(0.10760074), np.float32(0.13701896), np.float32(0.1635937), np.float32(0.19909555), np.float32(0.23591842), np.float32(0.24858387), np.float32(0.28651184), np.float32(0.33294562), np.float32(0.42011184), np.float32(0.41733047), np.float32(0.42838332), np.float32(0.4261047), np.float32(0.44442946), np.float32(0.4664685), np.float32(0.48812303), np.float32(0.51798844), np.float32(0.53553194), np.float32(0.59851825), np.float32(0.65005), np.float32(0.7202231), np.float32(0.71888566), np.float32(0.76668704), np.float32(0.7952101), np.float32(0.83830583), np.float32(0.84739524), np.float32(0.84854007), np.float32(0.84842527), np.float32(0.8086733), np.float32(0.79312956), np.float32(0.7714415), np.float32(0.7455243), np.float32(0.82228243), np.float32(0.820378), np.float32(0.83609205), np.float32(0.84741384), np.float32(0.8453175), np.float32(0.8457752), np.float32(0.78213346), np.float32(0.76094556), np.float32(0.7495785), np.float32(0.7703695), np.float32(0.77129513), np.float32(0.74796903), np.float32(0.7242759), np.float32(0.6971096), np.float32(0.70076317), np.float32(0.6745497), np.float32(0.6789068), np.float32(0.6277271), np.float32(0.57298154), np.float32(0.45572037), np.float32(0.43608946), np.float32(0.36202517), np.float32(0.29671067), np.float32(0.25454915), np.float32(0.21610054), np.float32(0.2259214), np.float32(0.21011479), np.float32(0.2008821), np.float32(0.20478284), np.float32(0.19736046), np.float32(0.19180141), np.float32(0.124054), np.float32(0.09461273), np.float32(0.074628614), np.float32(0.05492219), np.float32(0.047608644), np.float32(0.04265861), np.float32(0.036006328), np.float32(0.03521769), np.float32(0.03500922), np.float32(0.03555746), np.float32(0.038362), np.float32(0.036954418), np.float32(0.036065314), np.float32(0.036020767), np.float32(0.03539837), np.float32(0.038409177), np.float32(0.032962713), np.float32(0.035950452), np.float32(0.034061622), np.float32(0.039401956), np.float32(0.04357781), np.float32(0.035904545), np.float32(0.032394484), np.float32(0.035875887), np.float32(0.03519079), np.float32(0.036508635), np.float32(0.03925902), np.float32(0.043175265), np.float32(0.044547096), np.float32(0.047659643), np.float32(0.055336263), np.float32(0.063848406), np.float32(0.06615523), np.float32(0.0685592), np.float32(0.07435618), np.float32(0.077045016), np.float32(0.078027435), np.float32(0.07316818), np.float32(0.07341184), np.float32(0.07583342), np.float32(0.0736782), np.float32(0.07174938), np.float32(0.07407122), np.float32(0.0698101), np.float32(0.06350591), np.float32(0.06443396), np.float32(0.07343215), np.float32(0.064282656), np.float32(0.05769404), np.float32(0.06450357), np.float32(0.08212221), np.float32(0.08185768), np.float32(0.097487584), np.float32(0.10275889), np.float32(0.1011667), np.float32(0.089446835), np.float32(0.087669924), np.float32(0.07599724), np.float32(0.067315996), np.float32(0.06301526), np.float32(0.05740137), np.float32(0.056365665), np.float32(0.06057557), np.float32(0.060879946), np.float32(0.05483322), np.float32(0.05841005), np.float32(0.055522278), np.float32(0.050700657), np.float32(0.05036719), np.float32(0.052830815), np.float32(0.05089585), np.float32(0.04988897), np.float32(0.051541053), np.float32(0.048399556), np.float32(0.04422673), np.float32(0.04241716), np.float32(0.044400875), np.float32(0.045267753), np.float32(0.041540537), np.float32(0.042636573), np.float32(0.044078648), np.float32(0.046522584), np.float32(0.046992745), np.float32(0.043739986), np.float32(0.045773555), np.float32(0.05140041), np.float32(0.049922664), np.float32(0.05286115), np.float32(0.054632206), np.float32(0.05049384), np.float32(0.054803547), np.float32(0.06517372), np.float32(0.065949455), np.float32(0.07189537), np.float32(0.067128345), np.float32(0.07738692), np.float32(0.09096494), np.float32(0.09114933), np.float32(0.09461445), np.float32(0.11221935), np.float32(0.12346533), np.float32(0.123730265), np.float32(0.12482749), np.float32(0.12482156), np.float32(0.14180623), np.float32(0.14440294), np.float32(0.13700537), np.float32(0.14774613), np.float32(0.15526927), np.float32(0.15836696), np.float32(0.17604691), np.float32(0.18132669), np.float32(0.17997517), np.float32(0.16583532), np.float32(0.15177515), np.float32(0.14564228), np.float32(0.12992762), np.float32(0.119554974), np.float32(0.1197264), np.float32(0.10480583), np.float32(0.0790453), np.float32(0.07993762), np.float32(0.06163833), np.float32(0.046966016), np.float32(0.036764164), np.float32(0.03740922), np.float32(0.035055805), np.float32(0.027905578), np.float32(0.027966024), np.float32(0.027407112), np.float32(0.025277378), np.float32(0.027034588), np.float32(0.031882174), np.float32(0.040267576), np.float32(0.04634921), np.float32(0.047766738), np.float32(0.055266567), np.float32(0.08155811), np.float32(0.06484174), np.float32(0.061398737), np.float32(0.061107323), np.float32(0.059014313), np.float32(0.043005075), np.float32(0.043012798), np.float32(0.051806066), np.float32(0.06269418), np.float32(0.06379029), np.float32(0.07869184), np.float32(0.0841806), np.float32(0.09583257), np.float32(0.1288134), np.float32(0.17524552), np.float32(0.23427343), np.float32(0.1413273), np.float32(0.11146885), np.float32(0.14079484), np.float32(0.118603855), np.float32(0.07662707), np.float32(0.06159134), np.float32(0.07107628), np.float32(0.059662387), np.float32(0.058730684), np.float32(0.062359013), np.float32(0.06336468), np.float32(0.071628146), np.float32(0.08234003), np.float32(0.10730309), np.float32(0.14916772), np.float32(0.1412459), np.float32(0.16954602), np.float32(0.24868)], 'MVTLGKGNGMAELSDLSMSDRLYHLMTGRHKRNRVTRASHDGSPGHSNATSQILEGDRINMEVTGPGATMALALMFLKTNNETVSEWFLAPETISLLETIKPHHLLLRTLTRSLILWDQIDPSKEWVDGHIPQVILTHLHNSETQQNSHQGETEVDEQTILQCHASIITGACLSIGLRFAGSQEKAAFDTLMHYVNFFLSLWKRPGSTMPTHPLEVIGRRLFFTCLSSCLIALCMVVAGSGNLKAMQICRYLHYSVEGEVNYGTQMATHMALGFLFLGKCRYTLGTSNKAIAALLVAIYPSFPSKTTDNRYHLQALRHMYVLAAEKRMLVPIDVVTQRPCYARMTFKYSHCDFDTDVIAPCMIPELHVMKSKN': [np.float32(0.9713373), np.float32(0.9721904), np.float32(0.9727141), np.float32(0.9735347), np.float32(0.97293234), np.float32(0.9709697), np.float32(0.9716483), np.float32(0.9707719), np.float32(0.96137553), np.float32(0.94996566), np.float32(0.90858704), np.float32(0.8934571), np.float32(0.90475434), np.float32(0.895219), np.float32(0.8262432), np.float32(0.796719), np.float32(0.76899654), np.float32(0.7483812), np.float32(0.75043434), np.float32(0.7347114), np.float32(0.69936925), np.float32(0.78140354), np.float32(0.8193293), np.float32(0.82782114), np.float32(0.798183), np.float32(0.8074244), np.float32(0.76122785), np.float32(0.80659884), np.float32(0.7975597), np.float32(0.81981844), np.float32(0.87834966), np.float32(0.88361615), np.float32(0.90880644), np.float32(0.9179299), np.float32(0.92165947), np.float32(0.9307672), np.float32(0.93451774), np.float32(0.9365223), np.float32(0.94548166), np.float32(0.94589484), np.float32(0.9436773), np.float32(0.93913025), np.float32(0.93790907), np.float32(0.9329867), np.float32(0.91458875), np.float32(0.9080778), np.float32(0.88596267), np.float32(0.85896266), np.float32(0.83865356), np.float32(0.80213046), np.float32(0.78320944), np.float32(0.7605664), np.float32(0.6886349), np.float32(0.6361826), np.float32(0.58069366), np.float32(0.53797853), np.float32(0.4567241), np.float32(0.34750015), np.float32(0.18905833), np.float32(0.14836931), np.float32(0.096151), np.float32(0.068469614), np.float32(0.05166331), np.float32(0.054188687), np.float32(0.04816023), np.float32(0.04689292), np.float32(0.048826333), np.float32(0.048208233), np.float32(0.049069896), np.float32(0.05049951), np.float32(0.05331408), np.float32(0.06346425), np.float32(0.055124708), np.float32(0.05634916), np.float32(0.0556109), np.float32(0.04616183), np.float32(0.040256996), np.float32(0.03903205), np.float32(0.034676693), np.float32(0.036182314), np.float32(0.039394107), np.float32(0.041976932), np.float32(0.04288387), np.float32(0.045528162), np.float32(0.04690284), np.float32(0.04851699), np.float32(0.05409811), np.float32(0.058714267), np.float32(0.059351176), np.float32(0.06704066), np.float32(0.069665775), np.float32(0.06717771), np.float32(0.060962856), np.float32(0.055859633), np.float32(0.046154555), np.float32(0.03890717), np.float32(0.04122736), np.float32(0.038697295), np.float32(0.03495092), np.float32(0.03498677), np.float32(0.038816173), np.float32(0.038435455), np.float32(0.03808235), np.float32(0.03606267), np.float32(0.03223034), np.float32(0.030830855), np.float32(0.032875396), np.float32(0.03491676), np.float32(0.037696425), np.float32(0.041955348), np.float32(0.042612676), np.float32(0.04216136), np.float32(0.049457505), np.float32(0.05134258), np.float32(0.04976544), np.float32(0.0495437), np.float32(0.051552862), np.float32(0.05695532), np.float32(0.06431895), np.float32(0.06497641), np.float32(0.06630709), np.float32(0.07067716), np.float32(0.07293933), np.float32(0.07084966), np.float32(0.06585651), np.float32(0.066327065), np.float32(0.0673366), np.float32(0.06859654), np.float32(0.07388651), np.float32(0.0858532), np.float32(0.090884306), np.float32(0.10140592), np.float32(0.117105134), np.float32(0.12348944), np.float32(0.12645297), np.float32(0.13340189), np.float32(0.13436997), np.float32(0.1568272), np.float32(0.18478611), np.float32(0.21634887), np.float32(0.26242685), np.float32(0.3153055), np.float32(0.35013825), np.float32(0.4139354), np.float32(0.44556132), np.float32(0.45707032), np.float32(0.5160783), np.float32(0.5154563), np.float32(0.5120519), np.float32(0.48774347), np.float32(0.48927373), np.float32(0.46120802), np.float32(0.41628486), np.float32(0.38109326), np.float32(0.35423177), np.float32(0.30277082), np.float32(0.24882606), np.float32(0.2151505), np.float32(0.17471768), np.float32(0.11939566), np.float32(0.09599453), np.float32(0.07145342), np.float32(0.05907537), np.float32(0.055870336), np.float32(0.04850958), np.float32(0.04506337), np.float32(0.040817592), np.float32(0.039433707), np.float32(0.03555029), np.float32(0.0343767), np.float32(0.034088977), np.float32(0.03820872), np.float32(0.040630016), np.float32(0.04395374), np.float32(0.04105421), np.float32(0.03949837), np.float32(0.046372958), np.float32(0.04811942), np.float32(0.04895768), np.float32(0.05101666), np.float32(0.050015416), np.float32(0.055307213), np.float32(0.056073006), np.float32(0.058911093), np.float32(0.06150052), np.float32(0.05781248), np.float32(0.059330247), np.float32(0.065045565), np.float32(0.06686244), np.float32(0.06509894), np.float32(0.06700161), np.float32(0.07997858), np.float32(0.092521414), np.float32(0.09303372), np.float32(0.102530256), np.float32(0.10501101), np.float32(0.11899821), np.float32(0.09566344), np.float32(0.11287886), np.float32(0.117042), np.float32(0.119927496), np.float32(0.10634026), np.float32(0.106811516), np.float32(0.11417613), np.float32(0.11875922), np.float32(0.11304373), np.float32(0.1083306), np.float32(0.11344147), np.float32(0.11782809), np.float32(0.13728583), np.float32(0.16017537), np.float32(0.18372981), np.float32(0.21131864), np.float32(0.23443677), np.float32(0.23183282), np.float32(0.16234864), np.float32(0.14167409), np.float32(0.1323628), np.float32(0.13668726), np.float32(0.1283683), np.float32(0.110622786), np.float32(0.09577418), np.float32(0.08427548), np.float32(0.07718867), np.float32(0.068084896), np.float32(0.07310331), np.float32(0.06482907), np.float32(0.061915193), np.float32(0.059601344), np.float32(0.056316), np.float32(0.05491517), np.float32(0.039702382), np.float32(0.04382667), np.float32(0.04519679), np.float32(0.03536452), np.float32(0.032132324), np.float32(0.03541653), np.float32(0.04164136), np.float32(0.045767173), np.float32(0.046155855), np.float32(0.044152785), np.float32(0.049261793), np.float32(0.055136465), np.float32(0.058871556), np.float32(0.058248475), np.float32(0.08301823), np.float32(0.09595608), np.float32(0.107150614), np.float32(0.119177304), np.float32(0.13605155), np.float32(0.12290956), np.float32(0.13494782), np.float32(0.13329254), np.float32(0.11130333), np.float32(0.092749596), np.float32(0.10256124), np.float32(0.07435453), np.float32(0.059395175), np.float32(0.054888353), np.float32(0.04840573), np.float32(0.04565056), np.float32(0.040085398), np.float32(0.0359837), np.float32(0.035463873), np.float32(0.032223746), np.float32(0.031191213), np.float32(0.029487962), np.float32(0.03174507), np.float32(0.03273815), np.float32(0.035567038), np.float32(0.036538173), np.float32(0.034483448), np.float32(0.034587428), np.float32(0.038919598), np.float32(0.04212605), np.float32(0.04227516), np.float32(0.04539586), np.float32(0.042989958), np.float32(0.042175777), np.float32(0.04049936), np.float32(0.04575237), np.float32(0.052748), np.float32(0.047509223), np.float32(0.049120322), np.float32(0.05690954), np.float32(0.050042417), np.float32(0.04785672), np.float32(0.047238704), np.float32(0.050759006), np.float32(0.055740565), np.float32(0.059230626), np.float32(0.055591546), np.float32(0.06483045), np.float32(0.07697783), np.float32(0.07789201), np.float32(0.08405805), np.float32(0.09082581), np.float32(0.08688697), np.float32(0.08465731), np.float32(0.08360131), np.float32(0.073445804), np.float32(0.06317063), np.float32(0.07055936), np.float32(0.06562106), np.float32(0.06372102), np.float32(0.062785745), np.float32(0.07518441), np.float32(0.0834834), np.float32(0.077408254), np.float32(0.07652206), np.float32(0.08353938), np.float32(0.083389536), np.float32(0.08277274), np.float32(0.07922412), np.float32(0.0784576), np.float32(0.07567622), np.float32(0.07399227), np.float32(0.066835225), np.float32(0.0596018), np.float32(0.053139627), np.float32(0.05474168), np.float32(0.05748749), np.float32(0.053390436), np.float32(0.05225311), np.float32(0.05917584), np.float32(0.06656485), np.float32(0.06798715), np.float32(0.072034664), np.float32(0.0783538), np.float32(0.07994046), np.float32(0.08098695), np.float32(0.08717409), np.float32(0.085783534), np.float32(0.09909606), np.float32(0.107066564), np.float32(0.11693989), np.float32(0.116076924), np.float32(0.118377626), np.float32(0.12796651), np.float32(0.11119511), np.float32(0.10433112), np.float32(0.10983296), np.float32(0.108805396), np.float32(0.10484762), np.float32(0.12535985), np.float32(0.14970744), np.float32(0.150871), np.float32(0.14965701), np.float32(0.15405513), np.float32(0.14372793), np.float32(0.13567047), np.float32(0.1229112), np.float32(0.12867427), np.float32(0.12468531), np.float32(0.11729636), np.float32(0.11152069), np.float32(0.120940305), np.float32(0.12840374), np.float32(0.14783773), np.float32(0.15019539), np.float32(0.17020911), np.float32(0.22175612), np.float32(0.2498609), np.float32(0.33500943), np.float32(0.28746533), np.float32(0.27883098), np.float32(0.2922066), np.float32(0.18661122), np.float32(0.16012208), np.float32(0.1953114), np.float32(0.19465), np.float32(0.2626509), np.float32(0.25699368)], 'MGTGGWPVLLAALGAETTIGVAGGGLSPLVFFRAGTLARLEEQRDEQTSRNLTLFQAACRGYLARQLFKKKKIQDLAIRCVQKNIKKNKGVKDWPWWKLFTTVRPLIEVQLSEEQIRNRDEEIQQLRSKLEKVEKERNELRLSSDRLETRISELTSELTDERNTGESASQLLDAETAERLRAEKEMKELQTQYDALKKKMEVMEMEVMEARLIRAAEVNGEVDDEDTGGEWRLKYERAVREVDFTKKRLQQEFEDKLEVEQQNKRQLERRLGDLQADSDESQRALQQLKKKCQRLTAELQDTKLHLEGQQVRNHELEKKQRRFDSELSQAHEEAQREKLQREKLQREKDTLLAEAFSLKQQLEEKDMDIAGFTQKVVSLEAELQDISSQESKDEASLAKVKKQLRDLEAKVKDQEEELDEQAGTIQMLEQAKLRLEMEMERMRQTHSKEMESRDEEVEEARQSCQKKLKQMEVQLEEEYEDKQKVLREKRELESKLATLSDQVNQRDFESEKRLRKDLKRTKALLADAQIMLDHLKNNVPSKREIAQLKNQLEESEFTCAAAVKARKAMEVEIEDLHLQIDDIAKAKTALEEQLSRLQREKNEIQNRLEEDQEDMNELMKKHKAAVAQASRDLAQMNDLQAQLEEANKEKQELQEKLQALQSQVEFLEQSMVDKSLVSRQEAKIRELETRLEFERTQVKRLESLASRLKENMEKLTEERDQRTAAENREKEQNKRLQRQLRDTKEEMGELARKEAEASRKKHELEMDLESLEAANQSLQADLKLAFKRIGDLQAAIEDEMESDENEDLINSEGDSDVDSELEDRVDGVKSWLSKNKGPSKAASDDGSLKSSRSALHSLGKEGKGADERPASALSSLSYRKRLALKDSIGGTGDEDSLFTTLSEQPASPERPPRRARGGPGPRSEKSEEPDACGSVLSGAGGRASRGLEKRWGSDLDRASAVSAPVSRASSATRRGSSEDGARSSMSFSLSGSPSSRRSTSRLDSLSRTLSPSLSRASALGRESPDSRLSLGRSCLDDWDDGASVALSEAHSQYSHPSLARSLSVPPQPRVSPSATDEPPSSSIRPVSRRSYLDPDLEAAINEVLSYKPVPFHRSSLEPDSEDEDRKSIQSTRSAQLGPPERATSIRRSASAADVSRSRSSRKSRSKRRSSSSSSSSSSSSSSSSSEDSSERRRRRRGALERARRNPNPEEREQSLNLPRLHPVALLSQATAAQV': [np.float32(0.11708872), np.float32(0.10938049), np.float32(0.10417071), np.float32(0.11692895), np.float32(0.12822363), np.float32(0.109249406), np.float32(0.1083414), np.float32(0.091123596), np.float32(0.07843947), np.float32(0.06309906), np.float32(0.06023117), np.float32(0.073359735), np.float32(0.061153583), np.float32(0.048585348), np.float32(0.042921163), np.float32(0.035682727), np.float32(0.03554935), np.float32(0.03572269), np.float32(0.034968074), np.float32(0.03667258), np.float32(0.040265042), np.float32(0.049432237), np.float32(0.055315763), np.float32(0.06160563), np.float32(0.07813781), np.float32(0.09241639), np.float32(0.119726285), np.float32(0.13542296), np.float32(0.100711085), np.float32(0.094831966), np.float32(0.099992745), np.float32(0.09433019), np.float32(0.09758244), np.float32(0.10308464), np.float32(0.13116904), np.float32(0.14295182), np.float32(0.14463462), np.float32(0.14703521), np.float32(0.14907764), np.float32(0.15045077), np.float32(0.14781003), np.float32(0.15279478), np.float32(0.1569148), np.float32(0.15087996), np.float32(0.16069685), np.float32(0.15627941), np.float32(0.15119559), np.float32(0.14208037), np.float32(0.1489637), np.float32(0.16016145), np.float32(0.15052703), np.float32(0.13167629), np.float32(0.13582997), np.float32(0.13827145), np.float32(0.13639449), np.float32(0.13567796), np.float32(0.12979668), np.float32(0.13131985), np.float32(0.15377063), np.float32(0.16520035), np.float32(0.19773819), np.float32(0.1688081), np.float32(0.1518623), np.float32(0.15455998), np.float32(0.16214117), np.float32(0.16101126), np.float32(0.14040345), np.float32(0.15180309), np.float32(0.14972815), np.float32(0.13503157), np.float32(0.14590426), np.float32(0.15918218), np.float32(0.15853666), np.float32(0.15117656), np.float32(0.16043347), np.float32(0.21925017), np.float32(0.2414651), np.float32(0.21197009), np.float32(0.25017706), np.float32(0.27960935), np.float32(0.30165386), np.float32(0.26549885), np.float32(0.3029747), np.float32(0.2633143), np.float32(0.2119141), np.float32(0.2181742), np.float32(0.21827297), np.float32(0.19216889), np.float32(0.1802226), np.float32(0.20273985), np.float32(0.20639342), np.float32(0.20125307), np.float32(0.20518133), np.float32(0.2064817), np.float32(0.20342675), np.float32(0.19661418), np.float32(0.2071544), np.float32(0.21258415), np.float32(0.20131563), np.float32(0.18256746), np.float32(0.17738721), np.float32(0.17151868), np.float32(0.17424892), np.float32(0.16040123), np.float32(0.16349265), np.float32(0.19313794), np.float32(0.21921423), np.float32(0.21614149), np.float32(0.2470447), np.float32(0.26366577), np.float32(0.2530543), np.float32(0.26523903), np.float32(0.30343258), np.float32(0.32131657), np.float32(0.33309665), np.float32(0.34786642), np.float32(0.371355), np.float32(0.38554353), np.float32(0.37212077), np.float32(0.40202534), np.float32(0.42742774), np.float32(0.41848975), np.float32(0.42846143), np.float32(0.4651608), np.float32(0.4676576), np.float32(0.47218478), np.float32(0.47323954), np.float32(0.47635865), np.float32(0.47337037), np.float32(0.4625194), np.float32(0.46783343), np.float32(0.47670922), np.float32(0.4738214), np.float32(0.47266933), np.float32(0.47567195), np.float32(0.46533206), np.float32(0.46410638), np.float32(0.4674784), np.float32(0.46683007), np.float32(0.46535644), np.float32(0.4455936), np.float32(0.44663522), np.float32(0.44524366), np.float32(0.42997855), np.float32(0.42707574), np.float32(0.4490697), np.float32(0.43922076), np.float32(0.43319088), np.float32(0.47202376), np.float32(0.5020033), np.float32(0.5364484), np.float32(0.5545276), np.float32(0.5595905), np.float32(0.5899798), np.float32(0.5910169), np.float32(0.60486346), np.float32(0.62019163), np.float32(0.62272614), np.float32(0.62349004), np.float32(0.63679314), np.float32(0.63560826), np.float32(0.6340204), np.float32(0.63536805), np.float32(0.6271501), np.float32(0.6222419), np.float32(0.6262808), np.float32(0.6528596), np.float32(0.6701499), np.float32(0.67877924), np.float32(0.6860279), np.float32(0.69159025), np.float32(0.68688214), np.float32(0.6882457), np.float32(0.66972816), np.float32(0.65474415), np.float32(0.6369231), np.float32(0.6272729), np.float32(0.60479903), np.float32(0.58140826), np.float32(0.58087903), np.float32(0.5787399), np.float32(0.56660616), np.float32(0.56502885), np.float32(0.56478345), np.float32(0.5667672), np.float32(0.56615627), np.float32(0.56734014), np.float32(0.56826246), np.float32(0.56729907), np.float32(0.5667925), np.float32(0.5666294), np.float32(0.56978464), np.float32(0.5706377), np.float32(0.5690204), np.float32(0.5701283), np.float32(0.57246757), np.float32(0.567784), np.float32(0.56920433), np.float32(0.56868494), np.float32(0.56972057), np.float32(0.56931806), np.float32(0.57030725), np.float32(0.5717591), np.float32(0.5653357), np.float32(0.54598624), np.float32(0.5633673), np.float32(0.59411097), np.float32(0.59309316), np.float32(0.60492784), np.float32(0.6085766), np.float32(0.61308503), np.float32(0.6294004), np.float32(0.64052606), np.float32(0.6462936), np.float32(0.6531908), np.float32(0.6497632), np.float32(0.6446357), np.float32(0.63104564), np.float32(0.62787956), np.float32(0.6166327), np.float32(0.6157993), np.float32(0.6138517), np.float32(0.630351), np.float32(0.66464853), np.float32(0.67535555), np.float32(0.696357), np.float32(0.6993327), np.float32(0.70537543), np.float32(0.69486606), np.float32(0.69017035), np.float32(0.69039917), np.float32(0.67230594), np.float32(0.621343), np.float32(0.5986326), np.float32(0.60413724), np.float32(0.5922478), np.float32(0.5716148), np.float32(0.5729846), np.float32(0.57079357), np.float32(0.5642224), np.float32(0.56567705), np.float32(0.5686826), np.float32(0.5676154), np.float32(0.5644782), np.float32(0.5686893), np.float32(0.5674814), np.float32(0.57464904), np.float32(0.58134466), np.float32(0.58222497), np.float32(0.5793193), np.float32(0.58626264), np.float32(0.58441097), np.float32(0.58098733), np.float32(0.58182317), np.float32(0.5836243), np.float32(0.57880014), np.float32(0.5770692), np.float32(0.58007866), np.float32(0.5800877), np.float32(0.57409), np.float32(0.569548), np.float32(0.57361925), np.float32(0.57881254), np.float32(0.5784901), np.float32(0.5764834), np.float32(0.5891245), np.float32(0.5949501), np.float32(0.60082406), np.float32(0.6059431), np.float32(0.60737133), np.float32(0.6054862), np.float32(0.60783345), np.float32(0.60014135), np.float32(0.5951005), np.float32(0.59725237), np.float32(0.5970922), np.float32(0.5912066), np.float32(0.589374), np.float32(0.5958654), np.float32(0.59805137), np.float32(0.590915), np.float32(0.59282756), np.float32(0.59860873), np.float32(0.59303606), np.float32(0.591087), np.float32(0.58935267), np.float32(0.58920217), np.float32(0.5813003), np.float32(0.5809768), np.float32(0.5838099), np.float32(0.5816217), np.float32(0.58231616), np.float32(0.58220434), np.float32(0.5936385), np.float32(0.588311), np.float32(0.5922958), np.float32(0.59159744), np.float32(0.5947948), np.float32(0.60007095), np.float32(0.6029877), np.float32(0.6066575), np.float32(0.61121035), np.float32(0.61350656), np.float32(0.60586816), np.float32(0.61464226), np.float32(0.61414963), np.float32(0.6101977), np.float32(0.6105837), np.float32(0.6137633), np.float32(0.6151117), np.float32(0.6181666), np.float32(0.615942), np.float32(0.6135713), np.float32(0.61099136), np.float32(0.61635214), np.float32(0.6162224), np.float32(0.6190233), np.float32(0.6151922), np.float32(0.6137472), np.float32(0.6153259), np.float32(0.62005705), np.float32(0.6159325), np.float32(0.6135568), np.float32(0.60809314), np.float32(0.60756266), np.float32(0.60408235), np.float32(0.60508144), np.float32(0.6071376), np.float32(0.6129175), np.float32(0.6173364), np.float32(0.61364466), np.float32(0.61894494), np.float32(0.6185435), np.float32(0.61862105), np.float32(0.6225913), np.float32(0.63059664), np.float32(0.63062674), np.float32(0.63541764), np.float32(0.6394451), np.float32(0.6430818), np.float32(0.6426801), np.float32(0.6414552), np.float32(0.6461468), np.float32(0.6399579), np.float32(0.6368512), np.float32(0.63497895), np.float32(0.63294655), np.float32(0.63533443), np.float32(0.63331383), np.float32(0.62663376), np.float32(0.6253991), np.float32(0.6254793), np.float32(0.62774456), np.float32(0.6260454), np.float32(0.62765664), np.float32(0.6307506), np.float32(0.6395661), np.float32(0.64329755), np.float32(0.65041673), np.float32(0.65098983), np.float32(0.6542101), np.float32(0.648828), np.float32(0.6518724), np.float32(0.6567376), np.float32(0.649996), np.float32(0.64954305), np.float32(0.6328726), np.float32(0.62638265), np.float32(0.6238861), np.float32(0.6205209), np.float32(0.61977315), np.float32(0.6161145), np.float32(0.61729085), np.float32(0.62310684), np.float32(0.62599975), np.float32(0.63211185), np.float32(0.64049816), np.float32(0.64527506), np.float32(0.6519564), np.float32(0.65144604), np.float32(0.65709215), np.float32(0.6500851), np.float32(0.6630045), np.float32(0.66344315), np.float32(0.6587724), np.float32(0.6649125), np.float32(0.6597743), np.float32(0.65937376), np.float32(0.6548573), np.float32(0.64690655), np.float32(0.6488047), np.float32(0.63963133), np.float32(0.63079184), np.float32(0.6307308), np.float32(0.6296169), np.float32(0.6259633), np.float32(0.6212979), np.float32(0.6183249), np.float32(0.62343276), np.float32(0.6246041), np.float32(0.6237017), np.float32(0.61864185), np.float32(0.6143554), np.float32(0.6153647), np.float32(0.62002623), np.float32(0.6258496), np.float32(0.62802166), np.float32(0.63730156), np.float32(0.6449138), np.float32(0.6438863), np.float32(0.651762), np.float32(0.6513943), np.float32(0.6405846), np.float32(0.6392031), np.float32(0.6306431), np.float32(0.62797916), np.float32(0.62833923), np.float32(0.6201923), np.float32(0.61614805), np.float32(0.6105448), np.float32(0.61617094), np.float32(0.61830837), np.float32(0.6238844), np.float32(0.62268084), np.float32(0.6240788), np.float32(0.6223406), np.float32(0.6167971), np.float32(0.61600834), np.float32(0.6075713), np.float32(0.6033419), np.float32(0.5999278), np.float32(0.5980574), np.float32(0.6005245), np.float32(0.6007124), np.float32(0.60497695), np.float32(0.60891896), np.float32(0.60957944), np.float32(0.6157097), np.float32(0.6255953), np.float32(0.63678014), np.float32(0.6348909), np.float32(0.63346153), np.float32(0.64072376), np.float32(0.65387076), np.float32(0.6583665), np.float32(0.6508682), np.float32(0.6487598), np.float32(0.650335), np.float32(0.6461695), np.float32(0.63529414), np.float32(0.6402991), np.float32(0.6457769), np.float32(0.634697), np.float32(0.6335067), np.float32(0.64350784), np.float32(0.6471511), np.float32(0.6431885), np.float32(0.64533997), np.float32(0.64925355), np.float32(0.64945716), np.float32(0.6489496), np.float32(0.6473851), np.float32(0.6523447), np.float32(0.64755696), np.float32(0.6468929), np.float32(0.64674294), np.float32(0.64369166), np.float32(0.63825107), np.float32(0.6407831), np.float32(0.6414035), np.float32(0.6371116), np.float32(0.63171613), np.float32(0.6375297), np.float32(0.6353157), np.float32(0.6250887), np.float32(0.6291951), np.float32(0.632937), np.float32(0.6340914), np.float32(0.63702416), np.float32(0.6353896), np.float32(0.63548124), np.float32(0.6276224), np.float32(0.62964743), np.float32(0.6330655), np.float32(0.62676746), np.float32(0.6295005), np.float32(0.62986743), np.float32(0.6230039), np.float32(0.6166065), np.float32(0.6109965), np.float32(0.6077737), np.float32(0.61040366), np.float32(0.61652863), np.float32(0.6177211), np.float32(0.62036693), np.float32(0.6205913), np.float32(0.6147485), np.float32(0.6084128), np.float32(0.6052995), np.float32(0.59930736), np.float32(0.60350996), np.float32(0.605452), np.float32(0.60143685), np.float32(0.6051207), np.float32(0.61095965), np.float32(0.611087), np.float32(0.60330755), np.float32(0.60047793), np.float32(0.6038385), np.float32(0.6027723), np.float32(0.60120934), np.float32(0.6066034), np.float32(0.6047918), np.float32(0.58815145), np.float32(0.5853007), np.float32(0.5868634), np.float32(0.5734307), np.float32(0.5719431), np.float32(0.5660089), np.float32(0.5637713), np.float32(0.576727), np.float32(0.56566405), np.float32(0.572783), np.float32(0.5691401), np.float32(0.57049656), np.float32(0.568428), np.float32(0.57320803), np.float32(0.5831652), np.float32(0.5822335), np.float32(0.5896619), np.float32(0.59403205), np.float32(0.5959409), np.float32(0.5983248), np.float32(0.5988382), np.float32(0.5955023), np.float32(0.5910776), np.float32(0.5824671), np.float32(0.5810576), np.float32(0.58376944), np.float32(0.584301), np.float32(0.5873463), np.float32(0.5883168), np.float32(0.588726), np.float32(0.5922236), np.float32(0.5965476), np.float32(0.5966068), np.float32(0.6033297), np.float32(0.59445804), np.float32(0.5823911), np.float32(0.57313263), np.float32(0.5753717), np.float32(0.57539743), np.float32(0.57660973), np.float32(0.57756424), np.float32(0.57771516), np.float32(0.5769817), np.float32(0.5759013), np.float32(0.57794976), np.float32(0.57646894), np.float32(0.5771557), np.float32(0.5803308), np.float32(0.58099437), np.float32(0.58406186), np.float32(0.5884145), np.float32(0.59336114), np.float32(0.5967122), np.float32(0.5898996), np.float32(0.5902929), np.float32(0.593841), np.float32(0.58752656), np.float32(0.58803713), np.float32(0.5878053), np.float32(0.59045255), np.float32(0.5878516), np.float32(0.5860409), np.float32(0.58695817), np.float32(0.5866029), np.float32(0.58820206), np.float32(0.58797306), np.float32(0.58817047), np.float32(0.58654374), np.float32(0.5816603), np.float32(0.57806885), np.float32(0.57518625), np.float32(0.57245535), np.float32(0.56974757), np.float32(0.5697505), np.float32(0.5668498), np.float32(0.56599337), np.float32(0.56410915), np.float32(0.5641358), np.float32(0.5637313), np.float32(0.5695292), np.float32(0.56936496), np.float32(0.5700928), np.float32(0.5722885), np.float32(0.5750938), np.float32(0.57166934), np.float32(0.57798475), np.float32(0.58025753), np.float32(0.5810223), np.float32(0.5899711), np.float32(0.60220367), np.float32(0.6017539), np.float32(0.59663284), np.float32(0.5982989), np.float32(0.5998171), np.float32(0.5963931), np.float32(0.60081685), np.float32(0.6120616), np.float32(0.6103442), np.float32(0.61203706), np.float32(0.62124425), np.float32(0.62316406), np.float32(0.61593807), np.float32(0.62231463), np.float32(0.6233406), np.float32(0.6282072), np.float32(0.6283084), np.float32(0.6383372), np.float32(0.64510113), np.float32(0.6436707), np.float32(0.65045434), np.float32(0.65170974), np.float32(0.6501512), np.float32(0.65042746), np.float32(0.6350516), np.float32(0.6321787), np.float32(0.6272508), np.float32(0.6210722), np.float32(0.6227109), np.float32(0.62329644), np.float32(0.6154229), np.float32(0.6128727), np.float32(0.61665565), np.float32(0.621283), np.float32(0.6289396), np.float32(0.63531756), np.float32(0.63959813), np.float32(0.6462042), np.float32(0.6513135), np.float32(0.64941883), np.float32(0.65469027), np.float32(0.6553096), np.float32(0.6566416), np.float32(0.65472215), np.float32(0.64993167), np.float32(0.643385), np.float32(0.6411023), np.float32(0.6424004), np.float32(0.63896906), np.float32(0.6416158), np.float32(0.6443956), np.float32(0.6463481), np.float32(0.6451387), np.float32(0.6446909), np.float32(0.6423262), np.float32(0.64166206), np.float32(0.6393492), np.float32(0.6400584), np.float32(0.6385767), np.float32(0.64082277), np.float32(0.64101654), np.float32(0.6396636), np.float32(0.6507541), np.float32(0.645894), np.float32(0.65179515), np.float32(0.64404714), np.float32(0.6350365), np.float32(0.62489), np.float32(0.62070835), np.float32(0.61582905), np.float32(0.61938035), np.float32(0.6182571), np.float32(0.61647975), np.float32(0.6170835), np.float32(0.61669713), np.float32(0.6170437), np.float32(0.6118476), np.float32(0.6191193), np.float32(0.6191974), np.float32(0.61723274), np.float32(0.6128257), np.float32(0.6104131), np.float32(0.60669464), np.float32(0.60237104), np.float32(0.5993941), np.float32(0.6025919), np.float32(0.60660875), np.float32(0.6015927), np.float32(0.6022744), np.float32(0.60259235), np.float32(0.59927386), np.float32(0.5928282), np.float32(0.59556425), np.float32(0.59714097), np.float32(0.59307224), np.float32(0.58847326), np.float32(0.5884513), np.float32(0.5935122), np.float32(0.5895345), np.float32(0.5905381), np.float32(0.5997704), np.float32(0.594109), np.float32(0.5915882), np.float32(0.59551233), np.float32(0.59505576), np.float32(0.59595686), np.float32(0.60296786), np.float32(0.6195176), np.float32(0.6344989), np.float32(0.63373786), np.float32(0.6324265), np.float32(0.63331825), np.float32(0.6310433), np.float32(0.6385309), np.float32(0.64044946), np.float32(0.64194125), np.float32(0.64670616), np.float32(0.648186), np.float32(0.6542502), np.float32(0.65251285), np.float32(0.6446665), np.float32(0.64681035), np.float32(0.6440959), np.float32(0.63912153), np.float32(0.63651544), np.float32(0.64404565), np.float32(0.6415601), np.float32(0.6361055), np.float32(0.64003557), np.float32(0.6339438), np.float32(0.63795817), np.float32(0.63238007), np.float32(0.6323419), np.float32(0.6294441), np.float32(0.62714976), np.float32(0.63187253), np.float32(0.6250893), np.float32(0.6251979), np.float32(0.62345797), np.float32(0.6200855), np.float32(0.6174341), np.float32(0.61887515), np.float32(0.62046534), np.float32(0.61751723), np.float32(0.62057656), np.float32(0.6244085), np.float32(0.6285062), np.float32(0.63216573), np.float32(0.63206416), np.float32(0.6335937), np.float32(0.63558537), np.float32(0.6378171), np.float32(0.6367966), np.float32(0.6390299), np.float32(0.6349766), np.float32(0.6349974), np.float32(0.63544416), np.float32(0.63230866), np.float32(0.6369388), np.float32(0.6373435), np.float32(0.6357617), np.float32(0.6381017), np.float32(0.6391785), np.float32(0.6352317), np.float32(0.63029665), np.float32(0.6308854), np.float32(0.6336465), np.float32(0.6330059), np.float32(0.63729626), np.float32(0.63767827), np.float32(0.6396411), np.float32(0.6308457), np.float32(0.6270481), np.float32(0.6263248), np.float32(0.6286567), np.float32(0.6184704), np.float32(0.618353), np.float32(0.6233743), np.float32(0.62077576), np.float32(0.6151904), np.float32(0.6186459), np.float32(0.6206855), np.float32(0.62202734), np.float32(0.6268271), np.float32(0.6265012), np.float32(0.63397807), np.float32(0.64151824), np.float32(0.65444213), np.float32(0.6685467), np.float32(0.6820625), np.float32(0.7127885), np.float32(0.74171513), np.float32(0.76873064), np.float32(0.79312456), np.float32(0.81084883), np.float32(0.8312958), np.float32(0.84504515), np.float32(0.84506243), np.float32(0.861562), np.float32(0.87372875), np.float32(0.8878544), np.float32(0.89259523), np.float32(0.9084322), np.float32(0.92208225), np.float32(0.92590034), np.float32(0.93321085), np.float32(0.9440547), np.float32(0.9497725), np.float32(0.94984144), np.float32(0.94880307), np.float32(0.94954896), np.float32(0.9482166), np.float32(0.95261484), np.float32(0.9516353), np.float32(0.95085776), np.float32(0.9498384), np.float32(0.95112634), np.float32(0.94245064), np.float32(0.93648267), np.float32(0.9341159), np.float32(0.93330884), np.float32(0.9373067), np.float32(0.9463088), np.float32(0.9486153), np.float32(0.9508984), np.float32(0.9549125), np.float32(0.9564021), np.float32(0.9576545), np.float32(0.9603866), np.float32(0.9668336), np.float32(0.9681971), np.float32(0.9720286), np.float32(0.9699981), np.float32(0.9719759), np.float32(0.9739623), np.float32(0.97495824), np.float32(0.9755703), np.float32(0.97721523), np.float32(0.97832847), np.float32(0.9786794), np.float32(0.9794982), np.float32(0.9799058), np.float32(0.98031723), np.float32(0.98070234), np.float32(0.9813089), np.float32(0.981629), np.float32(0.98157597), np.float32(0.98188686), np.float32(0.98179483), np.float32(0.98232484), np.float32(0.9815989), np.float32(0.98166776), np.float32(0.98206353), np.float32(0.9824081), np.float32(0.9822437), np.float32(0.981965), np.float32(0.9818554), np.float32(0.9805729), np.float32(0.9802915), np.float32(0.9798987), np.float32(0.97919333), np.float32(0.97916746), np.float32(0.97783476), np.float32(0.97654474), np.float32(0.9741193), np.float32(0.9726527), np.float32(0.9710914), np.float32(0.9687949), np.float32(0.96440727), np.float32(0.96060586), np.float32(0.95762), np.float32(0.9538972), np.float32(0.9582083), np.float32(0.94930923), np.float32(0.95040435), np.float32(0.9467351), np.float32(0.9473973), np.float32(0.9494396), np.float32(0.9484124), np.float32(0.9501658), np.float32(0.9611511), np.float32(0.9648801), np.float32(0.96825063), np.float32(0.97005725), np.float32(0.971702), np.float32(0.9744927), np.float32(0.9764499), np.float32(0.97841334), np.float32(0.977513), np.float32(0.97764117), np.float32(0.97850364), np.float32(0.9789685), np.float32(0.98014164), np.float32(0.98080367), np.float32(0.9807452), np.float32(0.9811218), np.float32(0.98134583), np.float32(0.981831), np.float32(0.98145735), np.float32(0.9822062), np.float32(0.9823716), np.float32(0.9822317), np.float32(0.98292047), np.float32(0.98331565), np.float32(0.9832999), np.float32(0.98393863), np.float32(0.98497), np.float32(0.98541856), np.float32(0.98555213), np.float32(0.9856141), np.float32(0.9859235), np.float32(0.98591065), np.float32(0.9859536), np.float32(0.98583895), np.float32(0.9859973), np.float32(0.98575735), np.float32(0.9856251), np.float32(0.9856821), np.float32(0.98587483), np.float32(0.98562336), np.float32(0.985211), np.float32(0.9854063), np.float32(0.98573756), np.float32(0.985531), np.float32(0.9855993), np.float32(0.9861675), np.float32(0.9859745), np.float32(0.98548883), np.float32(0.9853537), np.float32(0.98509884), np.float32(0.9846256), np.float32(0.98435867), np.float32(0.982488), np.float32(0.98302263), np.float32(0.98284537), np.float32(0.98184925), np.float32(0.98186505), np.float32(0.9812439), np.float32(0.9798052), np.float32(0.9792102), np.float32(0.9790688), np.float32(0.9789924), np.float32(0.97847605), np.float32(0.97919834), np.float32(0.9794558), np.float32(0.9784969), np.float32(0.9765429), np.float32(0.9770897), np.float32(0.9777099), np.float32(0.9762607), np.float32(0.9765904), np.float32(0.976601), np.float32(0.975838), np.float32(0.9774164), np.float32(0.97796476), np.float32(0.9771696), np.float32(0.97847635), np.float32(0.97889596), np.float32(0.97999465), np.float32(0.97992665), np.float32(0.9804037), np.float32(0.97997594), np.float32(0.98016983), np.float32(0.980681), np.float32(0.9812377), np.float32(0.9818124), np.float32(0.98213875), np.float32(0.9826266), np.float32(0.98344386), np.float32(0.98398536), np.float32(0.9840348), np.float32(0.98388875), np.float32(0.98430437), np.float32(0.9847151), np.float32(0.9844232), np.float32(0.9843485), np.float32(0.984537), np.float32(0.9841756), np.float32(0.9836686), np.float32(0.98363596), np.float32(0.98345715), np.float32(0.9832454), np.float32(0.98332083), np.float32(0.98289293), np.float32(0.98187906), np.float32(0.9821666), np.float32(0.9815809), np.float32(0.98217976), np.float32(0.9825157), np.float32(0.9821187), np.float32(0.98239166), np.float32(0.9830278), np.float32(0.98273796), np.float32(0.9824562), np.float32(0.9820533), np.float32(0.9813207), np.float32(0.9812075), np.float32(0.98041934), np.float32(0.97675484), np.float32(0.9761998), np.float32(0.9758685), np.float32(0.9768571), np.float32(0.9765795), np.float32(0.97688633), np.float32(0.9766807), np.float32(0.97811186), np.float32(0.9775915), np.float32(0.97858274), np.float32(0.97952914), np.float32(0.9799141), np.float32(0.9805474), np.float32(0.98052454), np.float32(0.98035663), np.float32(0.98117805), np.float32(0.9819759), np.float32(0.9814828), np.float32(0.9827377), np.float32(0.98175263), np.float32(0.98202413), np.float32(0.98121554), np.float32(0.98059857), np.float32(0.98020303), np.float32(0.97964257), np.float32(0.97778785), np.float32(0.97724164), np.float32(0.974739), np.float32(0.975513), np.float32(0.97600025), np.float32(0.9739314), np.float32(0.9708952), np.float32(0.9703671), np.float32(0.96730405), np.float32(0.9658116), np.float32(0.9661815), np.float32(0.967743), np.float32(0.9656735), np.float32(0.96704024), np.float32(0.9634156), np.float32(0.96463716), np.float32(0.9647655), np.float32(0.96260536), np.float32(0.96593887), np.float32(0.9668542), np.float32(0.9655334), np.float32(0.96738404), np.float32(0.9673536), np.float32(0.9742836), np.float32(0.9727542), np.float32(0.97217983), np.float32(0.9726883), np.float32(0.9750635), np.float32(0.9750754), np.float32(0.97586936), np.float32(0.97735846), np.float32(0.97701037), np.float32(0.9783764), np.float32(0.97833073), np.float32(0.97934306), np.float32(0.979855), np.float32(0.98072034), np.float32(0.98081285), np.float32(0.98158675), np.float32(0.98147917), np.float32(0.9825388), np.float32(0.9829996), np.float32(0.98288465), np.float32(0.9832138), np.float32(0.98285425), np.float32(0.9817639), np.float32(0.98266256), np.float32(0.98232365), np.float32(0.9822482), np.float32(0.9815155), np.float32(0.981281), np.float32(0.981282), np.float32(0.98099226), np.float32(0.9799253), np.float32(0.97924095), np.float32(0.9772841), np.float32(0.9749476), np.float32(0.97069305), np.float32(0.96885175), np.float32(0.96218526), np.float32(0.95671195), np.float32(0.9516314), np.float32(0.94145733), np.float32(0.9258998), np.float32(0.9184682), np.float32(0.91342914), np.float32(0.89979357), np.float32(0.8900625), np.float32(0.89090145), np.float32(0.88320976), np.float32(0.8830173), np.float32(0.8856291), np.float32(0.8850409), np.float32(0.88179857), np.float32(0.9052643), np.float32(0.900285), np.float32(0.89584225), np.float32(0.8949131), np.float32(0.8867372), np.float32(0.90091455), np.float32(0.9093327), np.float32(0.9197413), np.float32(0.9260758), np.float32(0.9330671), np.float32(0.9404332), np.float32(0.946582), np.float32(0.9551261), np.float32(0.9587913), np.float32(0.9621249), np.float32(0.96523565), np.float32(0.9671541), np.float32(0.9696288), np.float32(0.9709046), np.float32(0.9719587), np.float32(0.9732956), np.float32(0.97412974), np.float32(0.97435194), np.float32(0.97470427), np.float32(0.97465706), np.float32(0.9755392), np.float32(0.97506434), np.float32(0.9765686), np.float32(0.97629434), np.float32(0.97589296), np.float32(0.9766284), np.float32(0.97635454), np.float32(0.9763218), np.float32(0.97707397), np.float32(0.976775), np.float32(0.9780328), np.float32(0.9797219), np.float32(0.9805353), np.float32(0.98083776), np.float32(0.980804), np.float32(0.9818038), np.float32(0.9818001), np.float32(0.98158437), np.float32(0.98206115), np.float32(0.9819356), np.float32(0.98184675), np.float32(0.9817909), np.float32(0.982578), np.float32(0.9818347), np.float32(0.9800802), np.float32(0.98124564), np.float32(0.98137337), np.float32(0.98101276), np.float32(0.9809523), np.float32(0.98073363), np.float32(0.9807968), np.float32(0.98122907), np.float32(0.9818555), np.float32(0.9814882), np.float32(0.98203385), np.float32(0.9812385), np.float32(0.9815341), np.float32(0.98153347), np.float32(0.98150474), np.float32(0.9814896), np.float32(0.98146224), np.float32(0.9812181), np.float32(0.980786), np.float32(0.98144996), np.float32(0.9809763), np.float32(0.9815531), np.float32(0.98081446), np.float32(0.980988), np.float32(0.98083717), np.float32(0.9803458), np.float32(0.97987944), np.float32(0.9795546), np.float32(0.97822547), np.float32(0.97833294), np.float32(0.9786839), np.float32(0.97767043), np.float32(0.9765905), np.float32(0.9763197), np.float32(0.9751868), np.float32(0.974856), np.float32(0.9745025), np.float32(0.9726849), np.float32(0.9707118), np.float32(0.9703912), np.float32(0.96878046), np.float32(0.9676895), np.float32(0.9661963), np.float32(0.9663704), np.float32(0.96756), np.float32(0.96685934), np.float32(0.9706287), np.float32(0.9721519), np.float32(0.97201467), np.float32(0.9723404), np.float32(0.97204065), np.float32(0.9699738), np.float32(0.9696014), np.float32(0.97182614), np.float32(0.97100735), np.float32(0.97142), np.float32(0.97266406), np.float32(0.9730564), np.float32(0.9708566), np.float32(0.9707273), np.float32(0.9694847), np.float32(0.96867484), np.float32(0.96705407), np.float32(0.9647728), np.float32(0.9636168), np.float32(0.96249515), np.float32(0.96084434), np.float32(0.95834476), np.float32(0.95510966), np.float32(0.9524038), np.float32(0.9511217), np.float32(0.9466161), np.float32(0.94871336), np.float32(0.950729), np.float32(0.9459486), np.float32(0.9396082), np.float32(0.9247644), np.float32(0.9247801), np.float32(0.9362385), np.float32(0.9464625), np.float32(0.9463168), np.float32(0.94720197), np.float32(0.95110756), np.float32(0.9378313), np.float32(0.9335812), np.float32(0.9420692)], 'MPYVDRQNRICGFLDIEENENSGKFLRRYFILDTQEGSLVWYMDNPQNLPTGAEHVGSLKLTYISKVSDATKLRPKAEFCFVINAGMRKVFLQANDQQDLVDWVNVLNNATKITVPKTGDGQHNAEAPLDSLGAKKQVSYRTEIIGGVPIVTQTQQEGGDGQNGAGVKRLHSHLPYCVGRPAQDHTVIKAGYCVKQGAVMKNWKRRYFLLDENSMSYFKSDLEKEPLRMIPLKEVQKVQECKQSDIMMRDNLFEVVTTSRTFYIQSDSPEDMHSWIKAISGAIVAQRGPGRSAAAVRIWLWRVAMVVSINYLFHLSH': [np.float32(0.26691934), np.float32(0.29909518), np.float32(0.36579624), np.float32(0.3257221), np.float32(0.32407182), np.float32(0.33050308), np.float32(0.37366465), np.float32(0.3793604), np.float32(0.43556333), np.float32(0.4342476), np.float32(0.39478973), np.float32(0.34445614), np.float32(0.3253202), np.float32(0.28598496), np.float32(0.2431135), np.float32(0.23891936), np.float32(0.22764023), np.float32(0.20153017), np.float32(0.1707847), np.float32(0.13955726), np.float32(0.13178639), np.float32(0.113996714), np.float32(0.12173993), np.float32(0.13945302), np.float32(0.14995466), np.float32(0.14965512), np.float32(0.1492185), np.float32(0.123275764), np.float32(0.118770845), np.float32(0.11512351), np.float32(0.09930514), np.float32(0.08849518), np.float32(0.08090453), np.float32(0.07148619), np.float32(0.069032796), np.float32(0.07682755), np.float32(0.072997324), np.float32(0.07477539), np.float32(0.0904081), np.float32(0.09524677), np.float32(0.10348338), np.float32(0.11181069), np.float32(0.1272082), np.float32(0.14493473), np.float32(0.14825626), np.float32(0.1557083), np.float32(0.1630258), np.float32(0.15251581), np.float32(0.14545222), np.float32(0.13353561), np.float32(0.13042937), np.float32(0.14122404), np.float32(0.14771822), np.float32(0.14215733), np.float32(0.14808172), np.float32(0.14279403), np.float32(0.15253276), np.float32(0.15462074), np.float32(0.15393531), np.float32(0.1505785), np.float32(0.14983727), np.float32(0.15072998), np.float32(0.15077779), np.float32(0.1500247), np.float32(0.14904436), np.float32(0.14659478), np.float32(0.12131534), np.float32(0.10339101), np.float32(0.09749627), np.float32(0.09594265), np.float32(0.08397649), np.float32(0.077749126), np.float32(0.073257744), np.float32(0.0719664), np.float32(0.07559894), np.float32(0.07100688), np.float32(0.070800625), np.float32(0.07730221), np.float32(0.065082766), np.float32(0.06159549), np.float32(0.057085566), np.float32(0.05722666), np.float32(0.052228674), np.float32(0.053589907), np.float32(0.052486114), np.float32(0.05634823), np.float32(0.059196286), np.float32(0.057684693), np.float32(0.051039033), np.float32(0.050801642), np.float32(0.053258613), np.float32(0.05190897), np.float32(0.054780483), np.float32(0.05791607), np.float32(0.05870624), np.float32(0.06204016), np.float32(0.06444838), np.float32(0.07433653), np.float32(0.07378168), np.float32(0.08192576), np.float32(0.09172811), np.float32(0.08887974), np.float32(0.09270216), np.float32(0.092479825), np.float32(0.10449466), np.float32(0.1191278), np.float32(0.1404928), np.float32(0.15999368), np.float32(0.16954845), np.float32(0.17654707), np.float32(0.1745242), np.float32(0.19696343), np.float32(0.22907232), np.float32(0.2577916), np.float32(0.28213766), np.float32(0.29462367), np.float32(0.28342158), np.float32(0.3321311), np.float32(0.39685807), np.float32(0.414153), np.float32(0.45420063), np.float32(0.45680907), np.float32(0.5139981), np.float32(0.61637944), np.float32(0.65881383), np.float32(0.71187365), np.float32(0.7513655), np.float32(0.7919224), np.float32(0.7915034), np.float32(0.7785583), np.float32(0.77402306), np.float32(0.7565489), np.float32(0.686734), np.float32(0.56485933), np.float32(0.48127666), np.float32(0.43014672), np.float32(0.28243464), np.float32(0.18035296), np.float32(0.15477474), np.float32(0.1387559), np.float32(0.12127142), np.float32(0.12250487), np.float32(0.11649936), np.float32(0.1195738), np.float32(0.1475267), np.float32(0.15474306), np.float32(0.15718062), np.float32(0.1391295), np.float32(0.15302905), np.float32(0.16238554), np.float32(0.20837323), np.float32(0.25988755), np.float32(0.295606), np.float32(0.3487468), np.float32(0.4687443), np.float32(0.4296511), np.float32(0.5079103), np.float32(0.34167624), np.float32(0.3574743), np.float32(0.38116512), np.float32(0.46888608), np.float32(0.5370646), np.float32(0.55294675), np.float32(0.66436905), np.float32(0.63734454), np.float32(0.60000086), np.float32(0.5174073), np.float32(0.47392848), np.float32(0.34217376), np.float32(0.2898211), np.float32(0.27115557), np.float32(0.27662736), np.float32(0.23425479), np.float32(0.19734314), np.float32(0.16291587), np.float32(0.13072728), np.float32(0.11443376), np.float32(0.11165152), np.float32(0.10854118), np.float32(0.105274774), np.float32(0.07788533), np.float32(0.071573295), np.float32(0.062159453), np.float32(0.06695963), np.float32(0.064166926), np.float32(0.06539387), np.float32(0.06693745), np.float32(0.06939536), np.float32(0.06116496), np.float32(0.07288246), np.float32(0.0829188), np.float32(0.069665805), np.float32(0.070618585), np.float32(0.06702081), np.float32(0.06095007), np.float32(0.05475265), np.float32(0.042808417), np.float32(0.0382177), np.float32(0.03637627), np.float32(0.036420282), np.float32(0.04371678), np.float32(0.049541213), np.float32(0.052142423), np.float32(0.057006348), np.float32(0.061976466), np.float32(0.06510377), np.float32(0.066363975), np.float32(0.06885112), np.float32(0.07119164), np.float32(0.07356713), np.float32(0.068384), np.float32(0.08097916), np.float32(0.09088966), np.float32(0.084112436), np.float32(0.09483104), np.float32(0.09948574), np.float32(0.102087796), np.float32(0.10448749), np.float32(0.10354825), np.float32(0.11860251), np.float32(0.12215111), np.float32(0.14956267), np.float32(0.16622202), np.float32(0.16273154), np.float32(0.15995947), np.float32(0.16574386), np.float32(0.17428446), np.float32(0.19367309), np.float32(0.22508669), np.float32(0.2155466), np.float32(0.2500743), np.float32(0.26514426), np.float32(0.2573665), np.float32(0.25079897), np.float32(0.27358246), np.float32(0.23904033), np.float32(0.18284635), np.float32(0.1838902), np.float32(0.16980983), np.float32(0.15139066), np.float32(0.12401493), np.float32(0.11468079), np.float32(0.12319576), np.float32(0.114086114), np.float32(0.11599597), np.float32(0.111889854), np.float32(0.11450459), np.float32(0.12214149), np.float32(0.119539626), np.float32(0.117439464), np.float32(0.12357891), np.float32(0.10969213), np.float32(0.098115444), np.float32(0.09961059), np.float32(0.098760724), np.float32(0.10115791), np.float32(0.09612546), np.float32(0.10618477), np.float32(0.13887338), np.float32(0.12742744), np.float32(0.1194319), np.float32(0.11767428), np.float32(0.10776605), np.float32(0.09205562), np.float32(0.09158125), np.float32(0.10932515), np.float32(0.10852676), np.float32(0.10286142), np.float32(0.10111965), np.float32(0.0968347), np.float32(0.08945373), np.float32(0.08325767), np.float32(0.0898413), np.float32(0.0930014), np.float32(0.11908091), np.float32(0.14227693), np.float32(0.14842252), np.float32(0.14666834), np.float32(0.17939581), np.float32(0.17079496), np.float32(0.17944832), np.float32(0.16483511), np.float32(0.119899526), np.float32(0.09716445), np.float32(0.11494395), np.float32(0.13517025), np.float32(0.17291582), np.float32(0.27130127), np.float32(0.27879912), np.float32(0.2689134), np.float32(0.2812824), np.float32(0.31105703), np.float32(0.35158834), np.float32(0.32106394), np.float32(0.3304309), np.float32(0.29183167), np.float32(0.26737678), np.float32(0.2687382), np.float32(0.28139424), np.float32(0.26374188), np.float32(0.26457864), np.float32(0.27457574), np.float32(0.27809528), np.float32(0.26343605), np.float32(0.24413995), np.float32(0.2902759), np.float32(0.43206343), np.float32(0.3406803), np.float32(0.35704246), np.float32(0.324036), np.float32(0.36657658), np.float32(0.36095548), np.float32(0.34470147), np.float32(0.28986084), np.float32(0.32586867), np.float32(0.29512942), np.float32(0.3518287)], 'MSLFKSSLPAGFLFPYRHPKAKGLVEGTLYGLGSLFRGVGAALDELGSMVQGPQGSVKDHVQPNLAFAPVHRKPDVPVNAGQVVPAPPAAARTLKIKEVVVPNKHSTAFVAANANVLGNVKLGAGSSVWYGAVLRGDVNGIEVGANSNIQDNAIVHVSKYSMDGTARPTVIGNNVTIGHAATVHACTIEDNCLVGMGATVLDGATVKSGSIVAAGAVVPPNTTIPSGQVWAGSPAKFLRHLEPEEASFIGKSASCYAELSAIHKFEQSKTFEEQYTESCIIKDRAALADPSNSVHQMWEYDSQTALVARAKR': [np.float32(0.8644873), np.float32(0.8565838), np.float32(0.92710096), np.float32(0.9358497), np.float32(0.93207085), np.float32(0.91551185), np.float32(0.94392556), np.float32(0.9406472), np.float32(0.94339556), np.float32(0.94828296), np.float32(0.95761687), np.float32(0.9588994), np.float32(0.9532531), np.float32(0.9322947), np.float32(0.90736043), np.float32(0.8356948), np.float32(0.68820965), np.float32(0.57991695), np.float32(0.5956473), np.float32(0.6073869), np.float32(0.5508699), np.float32(0.45563582), np.float32(0.3958888), np.float32(0.41146615), np.float32(0.37708873), np.float32(0.35971177), np.float32(0.36368132), np.float32(0.3554518), np.float32(0.3514443), np.float32(0.28671134), np.float32(0.25896564), np.float32(0.22906676), np.float32(0.19158094), np.float32(0.20621361), np.float32(0.19241476), np.float32(0.18026748), np.float32(0.1687586), np.float32(0.17943884), np.float32(0.18076506), np.float32(0.19591382), np.float32(0.19461836), np.float32(0.23776948), np.float32(0.25309396), np.float32(0.21521789), np.float32(0.2407595), np.float32(0.3297807), np.float32(0.4263011), np.float32(0.52318674), np.float32(0.5245799), np.float32(0.5338297), np.float32(0.5037605), np.float32(0.58951813), np.float32(0.68633413), np.float32(0.6861022), np.float32(0.7066225), np.float32(0.78748477), np.float32(0.7564913), np.float32(0.70258206), np.float32(0.6399381), np.float32(0.56105894), np.float32(0.62521654), np.float32(0.5733764), np.float32(0.53957057), np.float32(0.6509779), np.float32(0.72899115), np.float32(0.66566545), np.float32(0.62940824), np.float32(0.6409568), np.float32(0.69458294), np.float32(0.63289565), np.float32(0.5650638), np.float32(0.44160125), np.float32(0.4965213), np.float32(0.5166349), np.float32(0.5485426), np.float32(0.5747025), np.float32(0.5847291), np.float32(0.51171255), np.float32(0.5350686), np.float32(0.5247218), np.float32(0.67298496), np.float32(0.64954567), np.float32(0.6362971), np.float32(0.63801235), np.float32(0.53398573), np.float32(0.63660014), np.float32(0.6388299), np.float32(0.54743797), np.float32(0.53902596), np.float32(0.4873744), np.float32(0.4352032), np.float32(0.34073547), np.float32(0.34325284), np.float32(0.30629995), np.float32(0.28341055), np.float32(0.24260914), np.float32(0.2314465), np.float32(0.19627108), np.float32(0.1551861), np.float32(0.1287361), np.float32(0.1080537), np.float32(0.09001094), np.float32(0.07644474), np.float32(0.07153487), np.float32(0.06919946), np.float32(0.060439292), np.float32(0.06740549), np.float32(0.059194636), np.float32(0.053575132), np.float32(0.051971167), np.float32(0.046258543), np.float32(0.048124045), np.float32(0.048707683), np.float32(0.050526407), np.float32(0.05060785), np.float32(0.04465034), np.float32(0.037521284), np.float32(0.032592427), np.float32(0.030421978), np.float32(0.028990164), np.float32(0.030124046), np.float32(0.029042514), np.float32(0.031612817), np.float32(0.033794083), np.float32(0.035094745), np.float32(0.0385895), np.float32(0.040241536), np.float32(0.038797677), np.float32(0.03871211), np.float32(0.038441867), np.float32(0.03765697), np.float32(0.03013851), np.float32(0.031214178), np.float32(0.026854549), np.float32(0.028381359), np.float32(0.0307499), np.float32(0.033999033), np.float32(0.031827383), np.float32(0.033043254), np.float32(0.03516343), np.float32(0.0387455), np.float32(0.040801305), np.float32(0.038840894), np.float32(0.037298076), np.float32(0.037641242), np.float32(0.038425278), np.float32(0.036888834), np.float32(0.03987569), np.float32(0.0383929), np.float32(0.037749384), np.float32(0.042470194), np.float32(0.04263075), np.float32(0.044066332), np.float32(0.04726803), np.float32(0.052698523), np.float32(0.055943962), np.float32(0.05175566), np.float32(0.05297735), np.float32(0.045961004), np.float32(0.047678906), np.float32(0.04795771), np.float32(0.047594562), np.float32(0.04585539), np.float32(0.042890724), np.float32(0.044230923), np.float32(0.039453615), np.float32(0.042082597), np.float32(0.047071896), np.float32(0.049445625), np.float32(0.047502663), np.float32(0.048794158), np.float32(0.046278276), np.float32(0.050360397), np.float32(0.04753504), np.float32(0.040963028), np.float32(0.036455665), np.float32(0.031931944), np.float32(0.032144397), np.float32(0.0318937), np.float32(0.02788442), np.float32(0.0254662), np.float32(0.024267294), np.float32(0.022170486), np.float32(0.021832645), np.float32(0.020637635), np.float32(0.02017785), np.float32(0.017810779), np.float32(0.017972603), np.float32(0.017253205), np.float32(0.018066011), np.float32(0.017497567), np.float32(0.01809218), np.float32(0.01739691), np.float32(0.019367613), np.float32(0.017772838), np.float32(0.020065932), np.float32(0.022552934), np.float32(0.023992063), np.float32(0.024720246), np.float32(0.02487818), np.float32(0.023439288), np.float32(0.022003883), np.float32(0.020454682), np.float32(0.020563072), np.float32(0.024762172), np.float32(0.029640364), np.float32(0.032387216), np.float32(0.031315036), np.float32(0.031912263), np.float32(0.040499028), np.float32(0.049640536), np.float32(0.05806594), np.float32(0.06477618), np.float32(0.07823603), np.float32(0.083426975), np.float32(0.07767072), np.float32(0.11007863), np.float32(0.09722037), np.float32(0.102828115), np.float32(0.08677402), np.float32(0.094741866), np.float32(0.08685806), np.float32(0.08731615), np.float32(0.08476205), np.float32(0.08320621), np.float32(0.08563187), np.float32(0.07505779), np.float32(0.0904687), np.float32(0.11145665), np.float32(0.11602701), np.float32(0.15083733), np.float32(0.1396434), np.float32(0.12573573), np.float32(0.12101114), np.float32(0.112495385), np.float32(0.094979376), np.float32(0.08780336), np.float32(0.090358526), np.float32(0.08580218), np.float32(0.092624664), np.float32(0.087202154), np.float32(0.091938145), np.float32(0.0944978), np.float32(0.09574066), np.float32(0.09769243), np.float32(0.09645283), np.float32(0.104057096), np.float32(0.09756625), np.float32(0.09311721), np.float32(0.09625905), np.float32(0.10173315), np.float32(0.11043569), np.float32(0.11843442), np.float32(0.11815323), np.float32(0.10478272), np.float32(0.10627176), np.float32(0.10082797), np.float32(0.10596905), np.float32(0.10917231), np.float32(0.10443724), np.float32(0.11310597), np.float32(0.12065255), np.float32(0.12334769), np.float32(0.11628095), np.float32(0.11401784), np.float32(0.13732988), np.float32(0.12982878), np.float32(0.14018215), np.float32(0.15036021), np.float32(0.14614615), np.float32(0.15045124), np.float32(0.16317374), np.float32(0.17053841), np.float32(0.16220228), np.float32(0.16713688), np.float32(0.177946), np.float32(0.18942933), np.float32(0.20099711), np.float32(0.20577195), np.float32(0.21178879), np.float32(0.24259697), np.float32(0.23691487), np.float32(0.23806152), np.float32(0.25912976), np.float32(0.24240224), np.float32(0.22849223), np.float32(0.22006324), np.float32(0.23012155), np.float32(0.27590907), np.float32(0.3177584), np.float32(0.34209552), np.float32(0.38063055), np.float32(0.40586388), np.float32(0.3958638), np.float32(0.4121151), np.float32(0.40429854), np.float32(0.35750508), np.float32(0.29046604), np.float32(0.27709267), np.float32(0.2931908), np.float32(0.2781932), np.float32(0.24261467), np.float32(0.21866913), np.float32(0.21466802), np.float32(0.20881775), np.float32(0.22053978), np.float32(0.2537632), np.float32(0.2866158), np.float32(0.26245242), np.float32(0.3063189), np.float32(0.38070598), np.float32(0.4386814)], 'MSFGLLPQGSKCAVGSPSDITNMTLHATRTAALLSWVNSLQIAEPVTSVLELQDCNIFIQIINRIHGTEEGQQILEQPLLDRLNFIANFLQKNCKHRSSSESLVSVQKLEDGEELELAKVIMLLLYHSTMSSKSLRDWNQFDYKIQSELAAILKFVLDHEDGFSLNDNLESFLQKAPLLSSSPSTSSDELSPMRTQQTRKEVRFLELQKIASSSGLNNFLSGSPASPMGDILQTPQFQMRRLKKQLADERASRDELELELAKSCQLLAEKDTQISTMQQRIDRLALLNEKQATGPLESKELEELRDKNESLIVRFHEALKQCQDLKTEKGQMERKIDQLSEENGDLSFKLRDFASHLLQLQEALNDLTEEHNSSTKEWREKQVHLETELGTTLQDKKCLEEKNEILQGKISQLEEQLAQVGKNPSQEKGEVLGDILQLEALKQEVANFAAKDAELQATIKQLEDERNQWKLEMQAEQDRFKEEKQQLEQKAQTQEAQLTAQVATLHATLQQQDHDLADLKQQTEKEQAQLTETLQQQELASQGLQRQVEQLSNKLKQEEGRLEGLVQDWKVTSQTKDQQLAAAMEKYQEAQQERDAALKQLKELEKTKAVELGALQQQLQATKDACNSAQSCAAKAEQEKTILSQKVEELSTCVVELRTWQEEHKAEAKLAESLQTRVEELENQLKAEQQKLAEREELARENAQLQERLLSLEDSLQNTKGILEDEKRQAVEALEGQLRRISELEAETQSLGQQRDQDRRQLEEAKAGHQGLEAQLQKLGEEHRSKVETLQQELEKVAAARQETEGKCKQLASEAASWRTRYEENQKEGAQRGALHEEQLKALNEEQEKTQKQLQAAQERLAVLEALTKRQDAKQQEYTRLEADLSGALRQLQEKEERAQDLADSLCKLREEVDQLTAAVRKADEEKEASSQRLAEEQQRVQELEAATKQLEEQQNQKLSRIQAALQAKEQEAEQLTGKLEQARGALAESRGHQEEERVQWERERVRAEVERDQARADLATEKAAKAELEARLQSSLSEQRVEFSALQEALAHALEGAEGKEQQLGELQKQEAALRAELTKLQKTTEDLRERLAQEEAAAQADALGPAQSGAQESEALRAELGELEQRCREQEEKASELERRLEASRKAQASQENTTAALRAQLEESTQELAALRVAAQEHSKAEEEQKAQVAHAQQEAEKNSSLISSLEQEVSILNLQVLEKEGESKELKRLVLAESEKSQKLEERLRLLQTETASASTRAAECSAALSSEVEALREEAEKQRAAADGLRRELASQAEHAEGLGQELKTWRERLSQKEQSLSSLQQELATSKALVGELLPIKHLCQQLEAEKGTLQSRHREELEQGEKAVAALQAELLRARRELGDLTALRQKVTEQEQMAQQLRAENASYADQLSALQQAHSRLAEENRNLGERASHGRQQLEAELGRAQELEAVRAEAEAQAVRSREEALDTARQLETMTAKYESAKSKVLEERQRFQEERQKLTAQVEQLEAFQREQTKQVEELNKKLAQQQNMKPPESEIQQQAHHYQAQLSELQAQLSQKEQAAEHYKVQMERAKAHYDAKKQQNQELQERLQSLENLQKENAELRTESEKLGWELKQAGLKTKEAEQACRHLTAQVRTLEAQVAHADQQLRDLGKFQVATDALKTREVRGLPQLDLSTDSLELSSEEGTPLTSTRSAAHRTRKSSRTQPDGTSLPGEPASPISQRLPSKVESLESLYFTPIPARGQAPLESSMDSLGDIVLDSGPKTRSARRRTTQIIDITMLSRKLDTDEPDSSNSSFYSTQSAPAPQRGLRSASSAQSLANCPSRESRTRLGSLEDGNSALLSLPGYRPNTRSSARHSQARASSGAPSGRSSFYTGTCQDEPEQLDDWNRIAELQQRNRVCLPHLKTSYPLEARPSMSLATITDEEMKTGDPQETLRRASMQPAQIHEFSGTHRLPSSITTRQHRKRISSELDQGLGTPEAKKPTSCFPRPLTPRDRHEGRKMSAAEGQKKGAPAPGKQTNKRQSLAFNILNTPKRLGNSLLRGATRKSSAKTSPLPRSGTRRSPRIATTTITTGSTSPRARGKAKH': [np.float32(0.5930666), np.float32(0.5909095), np.float32(0.710443), np.float32(0.816903), np.float32(0.82898045), np.float32(0.7929486), np.float32(0.896749), np.float32(0.8894853), np.float32(0.9108465), np.float32(0.9111362), np.float32(0.8511016), np.float32(0.7266651), np.float32(0.6673407), np.float32(0.7128425), np.float32(0.6779716), np.float32(0.6755726), np.float32(0.68057996), np.float32(0.60941255), np.float32(0.5335184), np.float32(0.5041214), np.float32(0.47691745), np.float32(0.41449666), np.float32(0.33767465), np.float32(0.30560333), np.float32(0.26870325), np.float32(0.18872811), np.float32(0.18211508), np.float32(0.1794137), np.float32(0.16823137), np.float32(0.16459565), np.float32(0.14811602), np.float32(0.15183882), np.float32(0.17341845), np.float32(0.175762), np.float32(0.14299949), np.float32(0.14015818), np.float32(0.13661356), np.float32(0.13084583), np.float32(0.106645525), np.float32(0.11025855), np.float32(0.11073275), np.float32(0.1262683), np.float32(0.13497366), np.float32(0.13108456), np.float32(0.15307893), np.float32(0.13330355), np.float32(0.11914337), np.float32(0.092786595), np.float32(0.09646944), np.float32(0.09113288), np.float32(0.07208235), np.float32(0.06674284), np.float32(0.08150475), np.float32(0.062415786), np.float32(0.06451409), np.float32(0.06055412), np.float32(0.056219038), np.float32(0.062150314), np.float32(0.07115881), np.float32(0.075738326), np.float32(0.077662356), np.float32(0.08981682), np.float32(0.08628638), np.float32(0.08208487), np.float32(0.08611398), np.float32(0.08632132), np.float32(0.08531112), np.float32(0.099312305), np.float32(0.08717606), np.float32(0.11406472), np.float32(0.117663786), np.float32(0.11422255), np.float32(0.11159891), np.float32(0.12008118), np.float32(0.11924558), np.float32(0.10824084), np.float32(0.10232812), np.float32(0.09849254), np.float32(0.086797014), np.float32(0.08648439), np.float32(0.09024378), np.float32(0.07884777), np.float32(0.07081812), np.float32(0.078557946), np.float32(0.08075148), np.float32(0.080895625), np.float32(0.08885219), np.float32(0.09532241), np.float32(0.09946972), np.float32(0.110032134), np.float32(0.11985274), np.float32(0.13237517), np.float32(0.15190725), np.float32(0.1450338), np.float32(0.14541045), np.float32(0.17362387), np.float32(0.19922027), np.float32(0.18277013), np.float32(0.19980109), np.float32(0.26882687), np.float32(0.28448367), np.float32(0.28406894), np.float32(0.29572335), np.float32(0.2637489), np.float32(0.22969887), np.float32(0.21274462), np.float32(0.22732054), np.float32(0.17906696), np.float32(0.1526549), np.float32(0.114553325), np.float32(0.10189129), np.float32(0.09179327), np.float32(0.08186255), np.float32(0.06733559), np.float32(0.06050685), np.float32(0.058446705), np.float32(0.052512717), np.float32(0.051634114), np.float32(0.051638797), np.float32(0.05299125), np.float32(0.050642), np.float32(0.054084852), np.float32(0.050843623), np.float32(0.046799876), np.float32(0.046839166), np.float32(0.04582145), np.float32(0.04191052), np.float32(0.043012887), np.float32(0.04759751), np.float32(0.04444831), np.float32(0.04548689), np.float32(0.04972131), np.float32(0.061157662), np.float32(0.064505875), np.float32(0.068130426), np.float32(0.075050965), np.float32(0.08089858), np.float32(0.08302475), np.float32(0.07879101), np.float32(0.08631491), np.float32(0.08151122), np.float32(0.07021662), np.float32(0.07518509), np.float32(0.07349805), np.float32(0.06321091), np.float32(0.054014795), np.float32(0.059943516), np.float32(0.064210586), np.float32(0.0660109), np.float32(0.07172662), np.float32(0.083036184), np.float32(0.08254805), np.float32(0.08639502), np.float32(0.08966743), np.float32(0.09607612), np.float32(0.10389847), np.float32(0.10620708), np.float32(0.10339072), np.float32(0.11007403), np.float32(0.11960202), np.float32(0.11084162), np.float32(0.12164065), np.float32(0.14509118), np.float32(0.16215815), np.float32(0.17416304), np.float32(0.18757576), np.float32(0.21971086), np.float32(0.23653036), np.float32(0.30081096), np.float32(0.3780539), np.float32(0.37465686), np.float32(0.4320427), np.float32(0.4651533), np.float32(0.50294536), np.float32(0.53744245), np.float32(0.5778583), np.float32(0.64209986), np.float32(0.67703867), np.float32(0.6682826), np.float32(0.6716919), np.float32(0.7034242), np.float32(0.74182546), np.float32(0.784909), np.float32(0.80100214), np.float32(0.8595787), np.float32(0.8902045), np.float32(0.9041013), np.float32(0.9198322), np.float32(0.92345554), np.float32(0.9276615), np.float32(0.89774466), np.float32(0.8774967), np.float32(0.8676277), np.float32(0.8432539), np.float32(0.8071386), np.float32(0.7554064), np.float32(0.7401339), np.float32(0.7173806), np.float32(0.6898953), np.float32(0.6343421), np.float32(0.59931046), np.float32(0.5352289), np.float32(0.46490714), np.float32(0.5476103), np.float32(0.52401173), np.float32(0.60544884), np.float32(0.70067143), np.float32(0.7382145), np.float32(0.7060039), np.float32(0.70360863), np.float32(0.72373337), np.float32(0.714108), np.float32(0.7324535), np.float32(0.7974867), np.float32(0.7916987), np.float32(0.8389488), np.float32(0.8628685), np.float32(0.87415683), np.float32(0.9024111), np.float32(0.9184696), np.float32(0.92509806), np.float32(0.9330261), np.float32(0.9326354), np.float32(0.93530905), np.float32(0.92864776), np.float32(0.9387353), np.float32(0.92617995), np.float32(0.9206855), np.float32(0.90713936), np.float32(0.9006026), np.float32(0.88495266), np.float32(0.8722422), np.float32(0.8467505), np.float32(0.8329717), np.float32(0.82039696), np.float32(0.80556655), np.float32(0.7796674), np.float32(0.73049617), np.float32(0.71002823), np.float32(0.67698205), np.float32(0.618681), np.float32(0.5770128), np.float32(0.54560125), np.float32(0.54178), np.float32(0.52538097), np.float32(0.5051146), np.float32(0.50996554), np.float32(0.5200423), np.float32(0.5090537), np.float32(0.50995624), np.float32(0.5305197), np.float32(0.52984834), np.float32(0.5323542), np.float32(0.5263216), np.float32(0.5332565), np.float32(0.5354341), np.float32(0.5285125), np.float32(0.5272704), np.float32(0.538814), np.float32(0.5444698), np.float32(0.5639843), np.float32(0.56843346), np.float32(0.5721199), np.float32(0.56107557), np.float32(0.5661552), np.float32(0.5691189), np.float32(0.5705439), np.float32(0.57074416), np.float32(0.56501234), np.float32(0.5675171), np.float32(0.5663794), np.float32(0.5676415), np.float32(0.564834), np.float32(0.5524552), np.float32(0.5446323), np.float32(0.5404067), np.float32(0.5208869), np.float32(0.5086667), np.float32(0.50527424), np.float32(0.5085386), np.float32(0.5145139), np.float32(0.5414485), np.float32(0.5466193), np.float32(0.5832709), np.float32(0.5760186), np.float32(0.5897865), np.float32(0.59256023), np.float32(0.60616356), np.float32(0.6072371), np.float32(0.60653955), np.float32(0.6116901), np.float32(0.60704976), np.float32(0.608206), np.float32(0.61257595), np.float32(0.62270397), np.float32(0.63260454), np.float32(0.63847715), np.float32(0.64781636), np.float32(0.65069705), np.float32(0.6585978), np.float32(0.66525173), np.float32(0.6548039), np.float32(0.65054876), np.float32(0.60767144), np.float32(0.5549162), np.float32(0.5302877), np.float32(0.52681315), np.float32(0.506474), np.float32(0.46373788), np.float32(0.47008076), np.float32(0.46116024), np.float32(0.4343691), np.float32(0.45426503), np.float32(0.47385004), np.float32(0.48151895), np.float32(0.4944546), np.float32(0.5073139), np.float32(0.5084006), np.float32(0.5093831), np.float32(0.51736253), np.float32(0.5208531), np.float32(0.5324838), np.float32(0.5419599), np.float32(0.5558309), np.float32(0.5342598), np.float32(0.53938603), np.float32(0.5390998), np.float32(0.54748297), np.float32(0.55758303), np.float32(0.57100266), np.float32(0.5820073), np.float32(0.5938729), np.float32(0.59342915), np.float32(0.5995071), np.float32(0.60495883), np.float32(0.60335875), np.float32(0.60308963), np.float32(0.61515933), np.float32(0.6073844), np.float32(0.604276), np.float32(0.6041202), np.float32(0.57387096), np.float32(0.5595549), np.float32(0.53296447), np.float32(0.54580647), np.float32(0.5520933), np.float32(0.5388918), np.float32(0.5742536), np.float32(0.578641), np.float32(0.57945156), np.float32(0.5797298), np.float32(0.5806365), np.float32(0.5776765), np.float32(0.57575434), np.float32(0.5516003), np.float32(0.5542077), np.float32(0.55782086), np.float32(0.5635113), np.float32(0.565331), np.float32(0.56878287), np.float32(0.57895166), np.float32(0.57361615), np.float32(0.5847263), np.float32(0.55406725), np.float32(0.58878684), np.float32(0.59854436), np.float32(0.59733015), np.float32(0.6010911), np.float32(0.6100549), np.float32(0.61533576), np.float32(0.61636674), np.float32(0.6148714), np.float32(0.6234081), np.float32(0.62251866), np.float32(0.61236954), np.float32(0.6226099), np.float32(0.64879483), np.float32(0.6462974), np.float32(0.6296687), np.float32(0.6506239), np.float32(0.6537722), np.float32(0.6358135), np.float32(0.6326371), np.float32(0.6338794), np.float32(0.62806785), np.float32(0.620833), np.float32(0.6143255), np.float32(0.62845594), np.float32(0.62129277), np.float32(0.6296512), np.float32(0.6510574), np.float32(0.65266687), np.float32(0.6420093), np.float32(0.6214404), np.float32(0.6233914), np.float32(0.61955166), np.float32(0.60156274), np.float32(0.5996558), np.float32(0.59154874), np.float32(0.5859379), np.float32(0.5786577), np.float32(0.57244027), np.float32(0.5710962), np.float32(0.5749344), np.float32(0.5790868), np.float32(0.5741033), np.float32(0.57085043), np.float32(0.57090116), np.float32(0.5756367), np.float32(0.5787487), np.float32(0.5960218), np.float32(0.60490924), np.float32(0.6093023), np.float32(0.60987), np.float32(0.6159778), np.float32(0.62852776), np.float32(0.6253962), np.float32(0.6179671), np.float32(0.6265824), np.float32(0.6252282), np.float32(0.64107394), np.float32(0.63543254), np.float32(0.64826506), np.float32(0.6362809), np.float32(0.6380083), np.float32(0.6499172), np.float32(0.6740926), np.float32(0.67906785), np.float32(0.6999526), np.float32(0.72461915), np.float32(0.7261446), np.float32(0.7276478), np.float32(0.7312939), np.float32(0.7119291), np.float32(0.6912165), np.float32(0.6780414), np.float32(0.67411304), np.float32(0.64862484), np.float32(0.6231966), np.float32(0.6040782), np.float32(0.59798825), np.float32(0.60261405), np.float32(0.60597837), np.float32(0.6027886), np.float32(0.6075455), np.float32(0.61266166), np.float32(0.61036867), np.float32(0.6085114), np.float32(0.6229071), np.float32(0.6212859), np.float32(0.61437154), np.float32(0.6101669), np.float32(0.62605244), np.float32(0.6310909), np.float32(0.63514864), np.float32(0.6332489), np.float32(0.63727826), np.float32(0.64103514), np.float32(0.64725494), np.float32(0.6429928), np.float32(0.64411813), np.float32(0.64607567), np.float32(0.64419496), np.float32(0.6326466), np.float32(0.6316777), np.float32(0.63987386), np.float32(0.63958925), np.float32(0.63814825), np.float32(0.6397831), np.float32(0.6467666), np.float32(0.65656644), np.float32(0.6512953), np.float32(0.6524331), np.float32(0.6523418), np.float32(0.65101856), np.float32(0.6466792), np.float32(0.6412039), np.float32(0.6520324), np.float32(0.6534082), np.float32(0.6489684), np.float32(0.6526415), np.float32(0.6505499), np.float32(0.65280974), np.float32(0.65290046), np.float32(0.65448177), np.float32(0.6551878), np.float32(0.6539878), np.float32(0.6580189), np.float32(0.6599097), np.float32(0.6606762), np.float32(0.6666139), np.float32(0.6637724), np.float32(0.66634154), np.float32(0.6711031), np.float32(0.6733491), np.float32(0.6708703), np.float32(0.67012906), np.float32(0.66680145), np.float32(0.6635398), np.float32(0.67033994), np.float32(0.6683926), np.float32(0.66740936), np.float32(0.6811027), np.float32(0.6857559), np.float32(0.6891286), np.float32(0.69010067), np.float32(0.7002202), np.float32(0.6991227), np.float32(0.70002496), np.float32(0.6932049), np.float32(0.68851054), np.float32(0.68117857), np.float32(0.6766304), np.float32(0.68666923), np.float32(0.68494076), np.float32(0.68320453), np.float32(0.67889684), np.float32(0.67860276), np.float32(0.6749863), np.float32(0.6666727), np.float32(0.67127144), np.float32(0.67169374), np.float32(0.6675189), np.float32(0.6620255), np.float32(0.663), np.float32(0.66304237), np.float32(0.6594223), np.float32(0.6586676), np.float32(0.6581621), np.float32(0.6559483), np.float32(0.65266645), np.float32(0.65056324), np.float32(0.64301145), np.float32(0.63795376), np.float32(0.6330959), np.float32(0.6288491), np.float32(0.61847067), np.float32(0.61239004), np.float32(0.6158253), np.float32(0.6149798), np.float32(0.60374), np.float32(0.6022022), np.float32(0.598879), np.float32(0.59471697), np.float32(0.5932037), np.float32(0.59897316), np.float32(0.5946248), np.float32(0.5951885), np.float32(0.59050643), np.float32(0.5901098), np.float32(0.59793055), np.float32(0.59895563), np.float32(0.60056806), np.float32(0.6108777), np.float32(0.6115426), np.float32(0.61841863), np.float32(0.6216849), np.float32(0.61809933), np.float32(0.6285801), np.float32(0.62483895), np.float32(0.6312346), np.float32(0.63369644), np.float32(0.63699263), np.float32(0.6425757), np.float32(0.64652246), np.float32(0.6446524), np.float32(0.65029347), np.float32(0.654107), np.float32(0.6462005), np.float32(0.63330895), np.float32(0.6333113), np.float32(0.6221705), np.float32(0.6168635), np.float32(0.6122212), np.float32(0.6114972), np.float32(0.6008349), np.float32(0.60067594), np.float32(0.602182), np.float32(0.6032307), np.float32(0.5974816), np.float32(0.59621644), np.float32(0.59879297), np.float32(0.5923483), np.float32(0.5989687), np.float32(0.607454), np.float32(0.60099965), np.float32(0.5870923), np.float32(0.59187174), np.float32(0.59724665), np.float32(0.59271836), np.float32(0.5869752), np.float32(0.59556204), np.float32(0.60396856), np.float32(0.6074913), np.float32(0.616473), np.float32(0.6126915), np.float32(0.6188823), np.float32(0.62026215), np.float32(0.619672), np.float32(0.62799954), np.float32(0.6233714), np.float32(0.6195909), np.float32(0.6203418), np.float32(0.6214108), np.float32(0.6226602), np.float32(0.6245776), np.float32(0.6268268), np.float32(0.62234944), np.float32(0.6233668), np.float32(0.6237357), np.float32(0.623964), np.float32(0.6231413), np.float32(0.63153607), np.float32(0.6358591), np.float32(0.63690317), np.float32(0.6438518), np.float32(0.64203113), np.float32(0.64111805), np.float32(0.63220054), np.float32(0.624062), np.float32(0.62713754), np.float32(0.6196673), np.float32(0.6107758), np.float32(0.61012214), np.float32(0.6021284), np.float32(0.59588474), np.float32(0.60007393), np.float32(0.6060689), np.float32(0.61091834), np.float32(0.61267024), np.float32(0.6197507), np.float32(0.6190147), np.float32(0.61172795), np.float32(0.6155085), np.float32(0.6131142), np.float32(0.6069897), np.float32(0.6143394), np.float32(0.6136679), np.float32(0.61385256), np.float32(0.6099317), np.float32(0.60500634), np.float32(0.59161353), np.float32(0.58360666), np.float32(0.5822247), np.float32(0.5920763), np.float32(0.5894053), np.float32(0.5851082), np.float32(0.5834816), np.float32(0.58760804), np.float32(0.58237344), np.float32(0.57922333), np.float32(0.5864974), np.float32(0.587264), np.float32(0.59261787), np.float32(0.59239835), np.float32(0.59321237), np.float32(0.5935724), np.float32(0.59775853), np.float32(0.59773827), np.float32(0.6081033), np.float32(0.60535365), np.float32(0.5970803), np.float32(0.59300584), np.float32(0.59447265), np.float32(0.6021097), np.float32(0.6150159), np.float32(0.61079913), np.float32(0.60310596), np.float32(0.60872173), np.float32(0.61101776), np.float32(0.6113619), np.float32(0.61798745), np.float32(0.6201107), np.float32(0.61186355), np.float32(0.6080752), np.float32(0.61405945), np.float32(0.61100024), np.float32(0.6082354), np.float32(0.6080654), np.float32(0.6147543), np.float32(0.6136487), np.float32(0.607767), np.float32(0.61983943), np.float32(0.62434155), np.float32(0.6258403), np.float32(0.63575804), np.float32(0.64552623), np.float32(0.6370461), np.float32(0.6373085), np.float32(0.6450806), np.float32(0.65179944), np.float32(0.65038085), np.float32(0.6494275), np.float32(0.6559518), np.float32(0.6463621), np.float32(0.64800704), np.float32(0.6538532), np.float32(0.6479061), np.float32(0.64180577), np.float32(0.6480525), np.float32(0.6429741), np.float32(0.6414775), np.float32(0.63828546), np.float32(0.6377443), np.float32(0.63537544), np.float32(0.6397238), np.float32(0.64475346), np.float32(0.6412616), np.float32(0.64317024), np.float32(0.6379089), np.float32(0.62917936), np.float32(0.63781667), np.float32(0.6350274), np.float32(0.6359596), np.float32(0.6349068), np.float32(0.63233465), np.float32(0.62646085), np.float32(0.61945075), np.float32(0.61586756), np.float32(0.6116536), np.float32(0.6096332), np.float32(0.610712), np.float32(0.6126506), np.float32(0.60626334), np.float32(0.6083212), np.float32(0.6025276), np.float32(0.5995461), np.float32(0.60021216), np.float32(0.60733825), np.float32(0.60502476), np.float32(0.6037703), np.float32(0.60186464), np.float32(0.60058486), np.float32(0.59868586), np.float32(0.60098743), np.float32(0.5998059), np.float32(0.601963), np.float32(0.6030487), np.float32(0.6038351), np.float32(0.6084038), np.float32(0.6122318), np.float32(0.62059194), np.float32(0.626156), np.float32(0.6347489), np.float32(0.63565314), np.float32(0.6345744), np.float32(0.6402429), np.float32(0.64024734), np.float32(0.6372126), np.float32(0.6347802), np.float32(0.6288935), np.float32(0.63272923), np.float32(0.63321114), np.float32(0.6347252), np.float32(0.63206327), np.float32(0.6255564), np.float32(0.62859046), np.float32(0.6305043), np.float32(0.6312936), np.float32(0.6318083), np.float32(0.637133), np.float32(0.63532895), np.float32(0.628571), np.float32(0.6265577), np.float32(0.6278825), np.float32(0.62142783), np.float32(0.626885), np.float32(0.61650187), np.float32(0.6146024), np.float32(0.6185616), np.float32(0.63134706), np.float32(0.62978095), np.float32(0.62679183), np.float32(0.6282139), np.float32(0.62704456), np.float32(0.6190465), np.float32(0.6065557), np.float32(0.609812), np.float32(0.60445), np.float32(0.5978355), np.float32(0.5960423), np.float32(0.5903573), np.float32(0.58392656), np.float32(0.59024614), np.float32(0.607108), np.float32(0.603511), np.float32(0.6046607), np.float32(0.60572755), np.float32(0.612039), np.float32(0.61153173), np.float32(0.608008), np.float32(0.61980784), np.float32(0.6216007), np.float32(0.617058), np.float32(0.6032953), np.float32(0.6076544), np.float32(0.6001824), np.float32(0.60089225), np.float32(0.60159475), np.float32(0.60672253), np.float32(0.6058992), np.float32(0.6068061), np.float32(0.6185792), np.float32(0.6118243), np.float32(0.6091601), np.float32(0.61653525), np.float32(0.61982805), np.float32(0.6144177), np.float32(0.6141041), np.float32(0.61737424), np.float32(0.61693615), np.float32(0.6146462), np.float32(0.6058555), np.float32(0.6120409), np.float32(0.60107535), np.float32(0.6080097), np.float32(0.617491), np.float32(0.61091006), np.float32(0.60777575), np.float32(0.61552525), np.float32(0.6318786), np.float32(0.62324244), np.float32(0.6220554), np.float32(0.6226639), np.float32(0.62837255), np.float32(0.62870145), np.float32(0.6262926), np.float32(0.6251676), np.float32(0.62439907), np.float32(0.61835897), np.float32(0.6187013), np.float32(0.6204531), np.float32(0.6212048), np.float32(0.62614673), np.float32(0.62555707), np.float32(0.6233435), np.float32(0.62636125), np.float32(0.6339278), np.float32(0.62343395), np.float32(0.6184716), np.float32(0.6243689), np.float32(0.61859584), np.float32(0.61595404), np.float32(0.6106939), np.float32(0.6078464), np.float32(0.60465896), np.float32(0.6082105), np.float32(0.6108437), np.float32(0.6114283), np.float32(0.6095778), np.float32(0.61518437), np.float32(0.6168665), np.float32(0.6162784), np.float32(0.6184859), np.float32(0.6187314), np.float32(0.608678), np.float32(0.5997107), np.float32(0.6022033), np.float32(0.60409456), np.float32(0.6058912), np.float32(0.6066311), np.float32(0.6024088), np.float32(0.61142206), np.float32(0.6096669), np.float32(0.6140579), np.float32(0.617041), np.float32(0.6165434), np.float32(0.6122235), np.float32(0.6191204), np.float32(0.6209815), np.float32(0.6173006), np.float32(0.6132364), np.float32(0.60705644), np.float32(0.6005724), np.float32(0.59925634), np.float32(0.60027313), np.float32(0.59799033), np.float32(0.59527755), np.float32(0.6008435), np.float32(0.60741156), np.float32(0.60543776), np.float32(0.6008892), np.float32(0.60163194), np.float32(0.6065399), np.float32(0.60466474), np.float32(0.600606), np.float32(0.5979486), np.float32(0.5948502), np.float32(0.5918656), np.float32(0.59084314), np.float32(0.58988845), np.float32(0.5848185), np.float32(0.5847732), np.float32(0.57799834), np.float32(0.5763237), np.float32(0.5766328), np.float32(0.58179843), np.float32(0.5771959), np.float32(0.57882416), np.float32(0.5822654), np.float32(0.5839958), np.float32(0.5849242), np.float32(0.5843989), np.float32(0.5868883), np.float32(0.582505), np.float32(0.5805231), np.float32(0.5777101), np.float32(0.57669485), np.float32(0.5788748), np.float32(0.575784), np.float32(0.5770904), np.float32(0.58055454), np.float32(0.58440053), np.float32(0.58462334), np.float32(0.5941007), np.float32(0.6112229), np.float32(0.6274522), np.float32(0.63868743), np.float32(0.6520678), np.float32(0.6595735), np.float32(0.66561437), np.float32(0.68052715), np.float32(0.68201137), np.float32(0.6695016), np.float32(0.6725073), np.float32(0.67751366), np.float32(0.6740677), np.float32(0.66368854), np.float32(0.6594672), np.float32(0.6592847), np.float32(0.6572034), np.float32(0.6642459), np.float32(0.6612046), np.float32(0.65375715), np.float32(0.65004444), np.float32(0.6631322), np.float32(0.6609954), np.float32(0.65330833), np.float32(0.65729624), np.float32(0.6621097), np.float32(0.6629073), np.float32(0.66499496), np.float32(0.668139), np.float32(0.6702882), np.float32(0.6626064), np.float32(0.6667343), np.float32(0.6670167), np.float32(0.6623704), np.float32(0.6747629), np.float32(0.67650753), np.float32(0.6760556), np.float32(0.67917186), np.float32(0.6787123), np.float32(0.67648375), np.float32(0.67170876), np.float32(0.67345273), np.float32(0.6738124), np.float32(0.6744565), np.float32(0.66826665), np.float32(0.6772671), np.float32(0.67394197), np.float32(0.6676263), np.float32(0.66402364), np.float32(0.66548645), np.float32(0.6617028), np.float32(0.662337), np.float32(0.6615657), np.float32(0.66640615), np.float32(0.67041415), np.float32(0.6752329), np.float32(0.67623025), np.float32(0.6710488), np.float32(0.6705218), np.float32(0.6692868), np.float32(0.6698869), np.float32(0.6708452), np.float32(0.6718508), np.float32(0.67632914), np.float32(0.67912483), np.float32(0.68469954), np.float32(0.68481284), np.float32(0.6917045), np.float32(0.69866496), np.float32(0.7044596), np.float32(0.7067869), np.float32(0.7154541), np.float32(0.7225381), np.float32(0.73194885), np.float32(0.72812074), np.float32(0.7407113), np.float32(0.76013607), np.float32(0.7670725), np.float32(0.7755651), np.float32(0.7655849), np.float32(0.76903087), np.float32(0.77098334), np.float32(0.7553711), np.float32(0.73763967), np.float32(0.72845024), np.float32(0.7308152), np.float32(0.626658), np.float32(0.6278862), np.float32(0.62788665), np.float32(0.6218498), np.float32(0.61826646), np.float32(0.61637616), np.float32(0.6161774), np.float32(0.6271137), np.float32(0.6234986), np.float32(0.6274614), np.float32(0.6235948), np.float32(0.6208542), np.float32(0.6261354), np.float32(0.61834675), np.float32(0.62224305), np.float32(0.6266404), np.float32(0.6234766), np.float32(0.6196824), np.float32(0.62276363), np.float32(0.6302151), np.float32(0.6328891), np.float32(0.6330348), np.float32(0.635103), np.float32(0.6344385), np.float32(0.6227811), np.float32(0.6200869), np.float32(0.6210945), np.float32(0.6185209), np.float32(0.61803293), np.float32(0.6171729), np.float32(0.62123233), np.float32(0.62619805), np.float32(0.6259266), np.float32(0.62998384), np.float32(0.62792397), np.float32(0.62107384), np.float32(0.62360525), np.float32(0.6255541), np.float32(0.6276601), np.float32(0.62503153), np.float32(0.6222395), np.float32(0.6216537), np.float32(0.6286467), np.float32(0.62852484), np.float32(0.6336328), np.float32(0.6332382), np.float32(0.63265824), np.float32(0.63606864), np.float32(0.6420013), np.float32(0.63869804), np.float32(0.6361264), np.float32(0.6388473), np.float32(0.640395), np.float32(0.6461203), np.float32(0.64575976), np.float32(0.6429133), np.float32(0.6384902), np.float32(0.6381421), np.float32(0.6408927), np.float32(0.6370291), np.float32(0.6217346), np.float32(0.6167179), np.float32(0.61975), np.float32(0.6221863), np.float32(0.62827307), np.float32(0.62743247), np.float32(0.62978286), np.float32(0.6277014), np.float32(0.6207342), np.float32(0.6245629), np.float32(0.6219935), np.float32(0.61309654), np.float32(0.6194551), np.float32(0.61549115), np.float32(0.608273), np.float32(0.6048664), np.float32(0.60874945), np.float32(0.61190444), np.float32(0.6097402), np.float32(0.618141), np.float32(0.62029856), np.float32(0.62037253), np.float32(0.6164196), np.float32(0.6236558), np.float32(0.63045543), np.float32(0.6346357), np.float32(0.6378312), np.float32(0.64329517), np.float32(0.64765686), np.float32(0.65349865), np.float32(0.662245), np.float32(0.6740979), np.float32(0.6797856), np.float32(0.6892836), np.float32(0.69073737), np.float32(0.7016107), np.float32(0.7036069), np.float32(0.7131297), np.float32(0.7393837), np.float32(0.745642), np.float32(0.75453585), np.float32(0.7521935), np.float32(0.7617855), np.float32(0.75300944), np.float32(0.764794), np.float32(0.76032555), np.float32(0.7608004), np.float32(0.7616303), np.float32(0.7672272), np.float32(0.7724052), np.float32(0.77815795), np.float32(0.7879358), np.float32(0.78804934), np.float32(0.8011886), np.float32(0.79304993), np.float32(0.7793425), np.float32(0.7641564), np.float32(0.72988236), np.float32(0.72659045), np.float32(0.6977071), np.float32(0.66757673), np.float32(0.6412122), np.float32(0.6259976), np.float32(0.620919), np.float32(0.6141312), np.float32(0.60714686), np.float32(0.6034869), np.float32(0.6082956), np.float32(0.6078636), np.float32(0.6124087), np.float32(0.61390555), np.float32(0.6150664), np.float32(0.6165454), np.float32(0.61680496), np.float32(0.6197311), np.float32(0.6210119), np.float32(0.615701), np.float32(0.62380254), np.float32(0.6383499), np.float32(0.63498974), np.float32(0.6376395), np.float32(0.644185), np.float32(0.6451593), np.float32(0.6532222), np.float32(0.6512678), np.float32(0.6525952), np.float32(0.64898586), np.float32(0.6437237), np.float32(0.64108306), np.float32(0.64036757), np.float32(0.64035004), np.float32(0.64147675), np.float32(0.64939743), np.float32(0.65374273), np.float32(0.6595297), np.float32(0.6604217), np.float32(0.6592025), np.float32(0.66506886), np.float32(0.66990733), np.float32(0.6632865), np.float32(0.6590322), np.float32(0.6573685), np.float32(0.6568614), np.float32(0.6583824), np.float32(0.6606882), np.float32(0.6506655), np.float32(0.6481526), np.float32(0.63578737), np.float32(0.6412912), np.float32(0.6454416), np.float32(0.65482813), np.float32(0.65961236), np.float32(0.66584384), np.float32(0.6670005), np.float32(0.6668556), np.float32(0.6733954), np.float32(0.6779052), np.float32(0.673555), np.float32(0.67286503), np.float32(0.6726309), np.float32(0.6691824), np.float32(0.6674967), np.float32(0.6633225), np.float32(0.66822386), np.float32(0.6704585), np.float32(0.6684991), np.float32(0.6641374), np.float32(0.6625361), np.float32(0.6698905), np.float32(0.6696523), np.float32(0.6658978), np.float32(0.66351885), np.float32(0.66329217), np.float32(0.6610146), np.float32(0.66329926), np.float32(0.66052383), np.float32(0.6582871), np.float32(0.6586022), np.float32(0.6599477), np.float32(0.65981466), np.float32(0.6562994), np.float32(0.6436504), np.float32(0.6362079), np.float32(0.6310269), np.float32(0.6216143), np.float32(0.6139434), np.float32(0.6134135), np.float32(0.61990654), np.float32(0.6218255), np.float32(0.62093604), np.float32(0.6287395), np.float32(0.6202866), np.float32(0.610048), np.float32(0.60705787), np.float32(0.60383445), np.float32(0.6058761), np.float32(0.61264), np.float32(0.6126901), np.float32(0.609353), np.float32(0.6055374), np.float32(0.60864544), np.float32(0.61102253), np.float32(0.60784143), np.float32(0.60751134), np.float32(0.6081219), np.float32(0.6118964), np.float32(0.60806775), np.float32(0.6116515), np.float32(0.61496943), np.float32(0.61444306), np.float32(0.61669105), np.float32(0.6205288), np.float32(0.61916405), np.float32(0.61687994), np.float32(0.61549497), np.float32(0.60766065), np.float32(0.6033218), np.float32(0.6041313), np.float32(0.6066303), np.float32(0.599638), np.float32(0.60489124), np.float32(0.6106521), np.float32(0.611767), np.float32(0.6112627), np.float32(0.6081593), np.float32(0.60758585), np.float32(0.60990465), np.float32(0.61670655), np.float32(0.6242922), np.float32(0.63391477), np.float32(0.6345511), np.float32(0.63279176), np.float32(0.6342972), np.float32(0.6294494), np.float32(0.6313089), np.float32(0.63837564), np.float32(0.63100016), np.float32(0.6229918), np.float32(0.62187797), np.float32(0.60640275), np.float32(0.6033908), np.float32(0.5948624), np.float32(0.58537954), np.float32(0.5853009), np.float32(0.58523554), np.float32(0.57745326), np.float32(0.58328694), np.float32(0.58231455), np.float32(0.57485527), np.float32(0.5793061), np.float32(0.5816882), np.float32(0.5837014), np.float32(0.58276296), np.float32(0.58405167), np.float32(0.58507454), np.float32(0.5788403), np.float32(0.57523257), np.float32(0.5804797), np.float32(0.5840918), np.float32(0.57904404), np.float32(0.5809259), np.float32(0.5832006), np.float32(0.5761085), np.float32(0.57801723), np.float32(0.5856939), np.float32(0.59628063), np.float32(0.59380984), np.float32(0.59315616), np.float32(0.59584665), np.float32(0.59684545), np.float32(0.60216326), np.float32(0.6050213), np.float32(0.60938185), np.float32(0.61115843), np.float32(0.60109276), np.float32(0.59961945), np.float32(0.5960686), np.float32(0.6038574), np.float32(0.60026264), np.float32(0.5972593), np.float32(0.6049878), np.float32(0.60991985), np.float32(0.60896075), np.float32(0.60706574), np.float32(0.5961366), np.float32(0.595089), np.float32(0.59709144), np.float32(0.59758264), np.float32(0.60122496), np.float32(0.60887116), np.float32(0.5981012), np.float32(0.5887908), np.float32(0.58095396), np.float32(0.5855069), np.float32(0.5853379), np.float32(0.5915981), np.float32(0.5902218), np.float32(0.58888423), np.float32(0.5902429), np.float32(0.591462), np.float32(0.5909628), np.float32(0.5932929), np.float32(0.5870165), np.float32(0.5822672), np.float32(0.58259416), np.float32(0.5783341), np.float32(0.5552621), np.float32(0.5503806), np.float32(0.5502336), np.float32(0.54734224), np.float32(0.5478651), np.float32(0.548343), np.float32(0.54430443), np.float32(0.54577625), np.float32(0.5300513), np.float32(0.53011286), np.float32(0.5215071), np.float32(0.51835), np.float32(0.5339867), np.float32(0.5331434), np.float32(0.54729027), np.float32(0.5434544), np.float32(0.5495592), np.float32(0.57885146), np.float32(0.60383636), np.float32(0.59192884), np.float32(0.6032137), np.float32(0.60635257), np.float32(0.60912824), np.float32(0.6086506), np.float32(0.6046933), np.float32(0.6065934), np.float32(0.6094834), np.float32(0.6138749), np.float32(0.62853724), np.float32(0.6148812), np.float32(0.61108625), np.float32(0.62194735), np.float32(0.61910504), np.float32(0.6162612), np.float32(0.6186128), np.float32(0.62870765), np.float32(0.6194404), np.float32(0.6117593), np.float32(0.61339194), np.float32(0.60660213), np.float32(0.5951738), np.float32(0.58895713), np.float32(0.5912837), np.float32(0.5832738), np.float32(0.58545935), np.float32(0.58722913), np.float32(0.58159727), np.float32(0.5824449), np.float32(0.5829801), np.float32(0.5829173), np.float32(0.58098066), np.float32(0.5794894), np.float32(0.580989), np.float32(0.57734215), np.float32(0.5808574), np.float32(0.58068556), np.float32(0.5815547), np.float32(0.57574594), np.float32(0.5773995), np.float32(0.577081), np.float32(0.572542), np.float32(0.5765434), np.float32(0.5828833), np.float32(0.5793286), np.float32(0.581496), np.float32(0.58918315), np.float32(0.5840993), np.float32(0.5854103), np.float32(0.58761144), np.float32(0.59387994), np.float32(0.59319484), np.float32(0.59247977), np.float32(0.5942134), np.float32(0.59568197), np.float32(0.5994218), np.float32(0.6045124), np.float32(0.6071048), np.float32(0.607697), np.float32(0.5992323), np.float32(0.59927624), np.float32(0.5823268), np.float32(0.5796408), np.float32(0.584122), np.float32(0.5856736), np.float32(0.58600813), np.float32(0.5944199), np.float32(0.59908634), np.float32(0.60661083), np.float32(0.60132736), np.float32(0.5936057), np.float32(0.5900722), np.float32(0.59753096), np.float32(0.59304494), np.float32(0.58851963), np.float32(0.5956237), np.float32(0.59211797), np.float32(0.5949013), np.float32(0.6037137), np.float32(0.6066958), np.float32(0.6051791), np.float32(0.6102329), np.float32(0.61661184), np.float32(0.606386), np.float32(0.6074074), np.float32(0.6101884), np.float32(0.6009726), np.float32(0.59559685), np.float32(0.590199), np.float32(0.60135233), np.float32(0.6016739), np.float32(0.6053324), np.float32(0.6064552), np.float32(0.6125505), np.float32(0.61002624), np.float32(0.6122689), np.float32(0.61918765), np.float32(0.62269056), np.float32(0.6234844), np.float32(0.6194498), np.float32(0.61643916), np.float32(0.61841893), np.float32(0.61820436), np.float32(0.60830647), np.float32(0.605711), np.float32(0.6093368), np.float32(0.60252464), np.float32(0.6036164), np.float32(0.6047669), np.float32(0.602102), np.float32(0.6046857), np.float32(0.605479), np.float32(0.6058932), np.float32(0.6022836), np.float32(0.60460335), np.float32(0.60539305), np.float32(0.60833097), np.float32(0.6032691), np.float32(0.60235655), np.float32(0.59868294), np.float32(0.5989625), np.float32(0.60694706), np.float32(0.60589695), np.float32(0.60895157), np.float32(0.6127687), np.float32(0.613206), np.float32(0.6147219), np.float32(0.6137027), np.float32(0.6145437), np.float32(0.60898), np.float32(0.6046519), np.float32(0.60614413), np.float32(0.60134006), np.float32(0.60197866), np.float32(0.59898937), np.float32(0.60261065), np.float32(0.5999832), np.float32(0.5997427), np.float32(0.59345835), np.float32(0.5905078), np.float32(0.5912507), np.float32(0.5895892), np.float32(0.5959292), np.float32(0.5946271), np.float32(0.59214216), np.float32(0.5953886), np.float32(0.594548), np.float32(0.59487736), np.float32(0.5956369), np.float32(0.5989279), np.float32(0.59668416), np.float32(0.5993965), np.float32(0.6008826), np.float32(0.60212636), np.float32(0.5969244), np.float32(0.5970037), np.float32(0.59773874), np.float32(0.5949221), np.float32(0.5921797), np.float32(0.6019837), np.float32(0.60009086), np.float32(0.60578084), np.float32(0.6089041), np.float32(0.6073895), np.float32(0.6091469), np.float32(0.60640466), np.float32(0.61210555), np.float32(0.61548406), np.float32(0.6206896), np.float32(0.6195594), np.float32(0.62115115), np.float32(0.61927265), np.float32(0.61646783), np.float32(0.61652255), np.float32(0.6211272), np.float32(0.61746603), np.float32(0.62316525), np.float32(0.6265483), np.float32(0.624793), np.float32(0.62563264), np.float32(0.62940085), np.float32(0.6448545), np.float32(0.6513541), np.float32(0.6569784), np.float32(0.66868633), np.float32(0.6738952), np.float32(0.67525494), np.float32(0.6766096), np.float32(0.67483807), np.float32(0.6765432), np.float32(0.6786391), np.float32(0.68395823), np.float32(0.67950946), np.float32(0.6832092), np.float32(0.68754554), np.float32(0.6915205), np.float32(0.6928613), np.float32(0.6907631), np.float32(0.69051), np.float32(0.6828084), np.float32(0.68265367), np.float32(0.68050426), np.float32(0.6765045), np.float32(0.67361903), np.float32(0.66518706), np.float32(0.65672827), np.float32(0.64382154), np.float32(0.64719373), np.float32(0.63482463), np.float32(0.6503746), np.float32(0.6440454), np.float32(0.6466084), np.float32(0.6387261), np.float32(0.61470574), np.float32(0.6067416), np.float32(0.6120599), np.float32(0.60511345), np.float32(0.6048398), np.float32(0.606685), np.float32(0.6058101), np.float32(0.605253), np.float32(0.61461043), np.float32(0.61663795), np.float32(0.6190541), np.float32(0.62099683), np.float32(0.6189166), np.float32(0.6198696), np.float32(0.62403), np.float32(0.62589777), np.float32(0.6274373), np.float32(0.62333053), np.float32(0.6257234), np.float32(0.62496287), np.float32(0.6198387), np.float32(0.6189523), np.float32(0.6134305), np.float32(0.6105325), np.float32(0.6111622), np.float32(0.6113023), np.float32(0.6094218), np.float32(0.60823995), np.float32(0.6069844), np.float32(0.60866255), np.float32(0.6074668), np.float32(0.6045047), np.float32(0.6120931), np.float32(0.6093235), np.float32(0.61164206), np.float32(0.61467844), np.float32(0.6194303), np.float32(0.61711264), np.float32(0.6169283), np.float32(0.61786586), np.float32(0.61771107), np.float32(0.60841966), np.float32(0.6087232), np.float32(0.60103905), np.float32(0.60174894), np.float32(0.5984121), np.float32(0.5985769), np.float32(0.600329), np.float32(0.5974199), np.float32(0.5975465), np.float32(0.5927793), np.float32(0.5948758), np.float32(0.5939051), np.float32(0.59713894), np.float32(0.60103077), np.float32(0.59790206), np.float32(0.6012387), np.float32(0.5986861), np.float32(0.605931), np.float32(0.6084876), np.float32(0.6090382), np.float32(0.6092638), np.float32(0.6059267), np.float32(0.6076801), np.float32(0.6053967), np.float32(0.6027176), np.float32(0.5937325), np.float32(0.5944787), np.float32(0.59912604), np.float32(0.5978926), np.float32(0.5949658), np.float32(0.5943655), np.float32(0.60097516), np.float32(0.5949413), np.float32(0.5992946), np.float32(0.5992311), np.float32(0.58927333), np.float32(0.58530486), np.float32(0.5813073), np.float32(0.5966231), np.float32(0.5964912), np.float32(0.6033918), np.float32(0.5995609), np.float32(0.59848386), np.float32(0.586478), np.float32(0.5918494), np.float32(0.57459), np.float32(0.59496313), np.float32(0.598411), np.float32(0.61324483), np.float32(0.62119323), np.float32(0.6235567), np.float32(0.6308218), np.float32(0.6339539), np.float32(0.6422897), np.float32(0.6498365), np.float32(0.64170617), np.float32(0.65080434), np.float32(0.65553653), np.float32(0.66294557), np.float32(0.6757522), np.float32(0.6870957), np.float32(0.71520305), np.float32(0.7245742), np.float32(0.76316017), np.float32(0.7735406), np.float32(0.7894154), np.float32(0.81493133), np.float32(0.8252118), np.float32(0.8346641), np.float32(0.82980275), np.float32(0.84751076), np.float32(0.83938676), np.float32(0.83964324), np.float32(0.8473705), np.float32(0.8622399), np.float32(0.86583644), np.float32(0.87835515), np.float32(0.89138645), np.float32(0.8953767), np.float32(0.91637003), np.float32(0.92684734), np.float32(0.93155295), np.float32(0.94425315), np.float32(0.9505534), np.float32(0.95062095), np.float32(0.95519453), np.float32(0.95804024), np.float32(0.96029675), np.float32(0.96566355), np.float32(0.9657934), np.float32(0.96994734), np.float32(0.973068), np.float32(0.9719339), np.float32(0.97524816), np.float32(0.97456574), np.float32(0.9770343), np.float32(0.97832507), np.float32(0.9793411), np.float32(0.9811273), np.float32(0.98183435), np.float32(0.98239464), np.float32(0.98280776), np.float32(0.98342174), np.float32(0.98370206), np.float32(0.98379266), np.float32(0.98448735), np.float32(0.98462033), np.float32(0.9844104), np.float32(0.98438615), np.float32(0.98401374), np.float32(0.98463815), np.float32(0.98444355), np.float32(0.9843097), np.float32(0.9846245), np.float32(0.98455924), np.float32(0.9844238), np.float32(0.9841559), np.float32(0.983659), np.float32(0.9837181), np.float32(0.9833103), np.float32(0.9827686), np.float32(0.9833086), np.float32(0.98301595), np.float32(0.9826232), np.float32(0.9824523), np.float32(0.9828615), np.float32(0.98244965), np.float32(0.98263675), np.float32(0.98192906), np.float32(0.9815849), np.float32(0.9811328), np.float32(0.98046345), np.float32(0.97639924), np.float32(0.9759083), np.float32(0.97402465), np.float32(0.9704056), np.float32(0.9706524), np.float32(0.9709056), np.float32(0.9702057), np.float32(0.97390103), np.float32(0.97832096), np.float32(0.9769314), np.float32(0.97649103), np.float32(0.97611755), np.float32(0.9757009), np.float32(0.97585505), np.float32(0.9761622), np.float32(0.9747122), np.float32(0.97272664), np.float32(0.971592), np.float32(0.9709171), np.float32(0.9688417), np.float32(0.97009796), np.float32(0.969389), np.float32(0.97015554), np.float32(0.97308594), np.float32(0.9750488), np.float32(0.9764532), np.float32(0.97628856), np.float32(0.9767736), np.float32(0.97615176), np.float32(0.9763715), np.float32(0.97604203), np.float32(0.97545546), np.float32(0.97510207), np.float32(0.97483665), np.float32(0.9742518), np.float32(0.9749034), np.float32(0.97636956), np.float32(0.977504), np.float32(0.9773323), np.float32(0.977205), np.float32(0.9773297), np.float32(0.9765376), np.float32(0.97565687), np.float32(0.9752685), np.float32(0.97404647), np.float32(0.9735537), np.float32(0.97253966), np.float32(0.97149247), np.float32(0.9703124), np.float32(0.970237), np.float32(0.9676307), np.float32(0.96652037), np.float32(0.9652987), np.float32(0.9633002), np.float32(0.95711285), np.float32(0.95729166), np.float32(0.95410526), np.float32(0.9528576), np.float32(0.9552758), np.float32(0.9571593), np.float32(0.95929927), np.float32(0.9607548), np.float32(0.9616248), np.float32(0.96347725), np.float32(0.9646611), np.float32(0.9675697), np.float32(0.9689068), np.float32(0.97083485), np.float32(0.9739777), np.float32(0.9769518), np.float32(0.9781175), np.float32(0.97838277), np.float32(0.9795163), np.float32(0.9798273), np.float32(0.9803774), np.float32(0.98072803), np.float32(0.9814016), np.float32(0.9815891), np.float32(0.98169816), np.float32(0.9817993), np.float32(0.98184764), np.float32(0.9817824), np.float32(0.9819118), np.float32(0.9823584), np.float32(0.98186374), np.float32(0.9825545), np.float32(0.98259866), np.float32(0.9831526), np.float32(0.98300165), np.float32(0.9832965), np.float32(0.9833341), np.float32(0.9834065), np.float32(0.9835407), np.float32(0.98287857), np.float32(0.9828346), np.float32(0.98312944), np.float32(0.98315597), np.float32(0.98351604), np.float32(0.98256344), np.float32(0.9822657), np.float32(0.98161054), np.float32(0.98113304), np.float32(0.9815801), np.float32(0.9815145), np.float32(0.982219), np.float32(0.98211944), np.float32(0.9821878), np.float32(0.9823369), np.float32(0.9825517), np.float32(0.9817919), np.float32(0.98247045), np.float32(0.9818534), np.float32(0.98232645), np.float32(0.9828414), np.float32(0.9832356), np.float32(0.9825797), np.float32(0.98265034), np.float32(0.9834036), np.float32(0.9832744), np.float32(0.9832198), np.float32(0.98303705), np.float32(0.98220176), np.float32(0.9829517), np.float32(0.9830784), np.float32(0.9824761), np.float32(0.9832513), np.float32(0.98315984), np.float32(0.98425716), np.float32(0.98434216), np.float32(0.98442876), np.float32(0.9847884), np.float32(0.98493814), np.float32(0.9846543), np.float32(0.9848905), np.float32(0.9847233), np.float32(0.9848993), np.float32(0.98511326), np.float32(0.9844529), np.float32(0.9838434), np.float32(0.9838148), np.float32(0.98293394), np.float32(0.98289835), np.float32(0.981822), np.float32(0.981365), np.float32(0.981282), np.float32(0.9800693), np.float32(0.9784937), np.float32(0.9773895), np.float32(0.97496325), np.float32(0.9736043), np.float32(0.97027147), np.float32(0.9675854), np.float32(0.96676743), np.float32(0.9665835), np.float32(0.9663203), np.float32(0.9628004), np.float32(0.9632775), np.float32(0.96157354), np.float32(0.962805), np.float32(0.9531712), np.float32(0.941762), np.float32(0.93656653), np.float32(0.9278384), np.float32(0.9242819), np.float32(0.9190936), np.float32(0.92562103), np.float32(0.9306064), np.float32(0.92719173), np.float32(0.93978083), np.float32(0.70111966), np.float32(0.71891403), np.float32(0.7389511), np.float32(0.71914893), np.float32(0.7454636), np.float32(0.74764055), np.float32(0.7702667), np.float32(0.7845996), np.float32(0.81003183), np.float32(0.83658576), np.float32(0.8552067), np.float32(0.8712714), np.float32(0.8874024), np.float32(0.9120526), np.float32(0.9163174), np.float32(0.925857), np.float32(0.9341335), np.float32(0.9408275), np.float32(0.9445666), np.float32(0.9471056), np.float32(0.94880813), np.float32(0.9545416), np.float32(0.9618132), np.float32(0.96483964), np.float32(0.9691859), np.float32(0.96975154), np.float32(0.97135484), np.float32(0.9718918), np.float32(0.97288877), np.float32(0.9738418), np.float32(0.9736746), np.float32(0.97423875), np.float32(0.9739808), np.float32(0.9749829), np.float32(0.9758847), np.float32(0.9758982), np.float32(0.9768042), np.float32(0.97719383), np.float32(0.977205), np.float32(0.9784288), np.float32(0.97748774), np.float32(0.97727317), np.float32(0.97758466), np.float32(0.97703314), np.float32(0.97760814), np.float32(0.97735244), np.float32(0.9777623), np.float32(0.97671026), np.float32(0.9750103), np.float32(0.97602934), np.float32(0.97718483), np.float32(0.9775493), np.float32(0.97768205), np.float32(0.9777836), np.float32(0.9774908), np.float32(0.97630876), np.float32(0.97687316), np.float32(0.97558004), np.float32(0.9749126), np.float32(0.97541046), np.float32(0.9750165), np.float32(0.9751507), np.float32(0.9744037), np.float32(0.97548795), np.float32(0.9752494), np.float32(0.9763197), np.float32(0.97551733), np.float32(0.9745883), np.float32(0.9746192), np.float32(0.9747103), np.float32(0.97411716), np.float32(0.97498816), np.float32(0.9748283), np.float32(0.97514635), np.float32(0.9753219), np.float32(0.97431064), np.float32(0.9740847), np.float32(0.97499985), np.float32(0.9756437), np.float32(0.9767854), np.float32(0.977523), np.float32(0.97808105), np.float32(0.97909695), np.float32(0.9791043), np.float32(0.9793138), np.float32(0.97970504), np.float32(0.97902644), np.float32(0.9795727), np.float32(0.9789377), np.float32(0.97929215), np.float32(0.98034614), np.float32(0.98148996), np.float32(0.98188937), np.float32(0.98154163), np.float32(0.9814618), np.float32(0.9817191), np.float32(0.9820402), np.float32(0.9814239), np.float32(0.9814379), np.float32(0.9818995), np.float32(0.982385), np.float32(0.9820801), np.float32(0.9816554), np.float32(0.9815848), np.float32(0.9817315), np.float32(0.9818879), np.float32(0.9821602), np.float32(0.98245263), np.float32(0.9825807), np.float32(0.9824082), np.float32(0.9831088), np.float32(0.98395514), np.float32(0.9844446), np.float32(0.98447716), np.float32(0.9839653), np.float32(0.9844008), np.float32(0.9842353), np.float32(0.983925), np.float32(0.9840343), np.float32(0.98412275), np.float32(0.9842188), np.float32(0.9846526), np.float32(0.983895), np.float32(0.9832598), np.float32(0.9828135), np.float32(0.98291206), np.float32(0.98211104), np.float32(0.98191065), np.float32(0.9813975), np.float32(0.9811659), np.float32(0.97991097), np.float32(0.9786259), np.float32(0.9780276), np.float32(0.97774565), np.float32(0.97724515), np.float32(0.9750059), np.float32(0.97675097), np.float32(0.97525066), np.float32(0.9755534), np.float32(0.97459227), np.float32(0.9746337), np.float32(0.9735877), np.float32(0.97330093), np.float32(0.971981), np.float32(0.97230726), np.float32(0.9748064), np.float32(0.9763965), np.float32(0.9762865), np.float32(0.9778334), np.float32(0.9789082), np.float32(0.9803444), np.float32(0.98026603), np.float32(0.9800566), np.float32(0.97994655), np.float32(0.9806393), np.float32(0.9816269), np.float32(0.9810993), np.float32(0.98084384), np.float32(0.9815684), np.float32(0.98226595), np.float32(0.9831029), np.float32(0.9835359), np.float32(0.9840464), np.float32(0.98443145), np.float32(0.98500687), np.float32(0.9852197), np.float32(0.98537135), np.float32(0.98530996), np.float32(0.98495495), np.float32(0.98467493), np.float32(0.9844379), np.float32(0.9845381), np.float32(0.984484), np.float32(0.98413), np.float32(0.98395175), np.float32(0.9836225), np.float32(0.98357195), np.float32(0.9834652), np.float32(0.98404455), np.float32(0.9844477), np.float32(0.9845871), np.float32(0.9851376), np.float32(0.98488843), np.float32(0.9843978), np.float32(0.9839797), np.float32(0.984145), np.float32(0.98415077), np.float32(0.98438925), np.float32(0.9836219), np.float32(0.9841135), np.float32(0.98366034), np.float32(0.9826036), np.float32(0.9819373), np.float32(0.98177606), np.float32(0.9812517), np.float32(0.98029065)], 'MWLYQEEEGKKKLFIYFQQNLKNLKSLDLFSCEITNLEDYRDSIFDLLQQITYLDGFDQEDNEAPDSEDEDDEEGDEDDNDEDEDEAGPPGEYEEEDDEDDGGSDLGEGEEEEEEVGLSYLMKEEIQDEDDDDDYVEEGGDEEEEAEGIRGEKRKRDPEDEGEEEDD': [np.float32(0.5306006), np.float32(0.5312857), np.float32(0.53037435), np.float32(0.56115484), np.float32(0.55875945), np.float32(0.5291873), np.float32(0.48940054), np.float32(0.47428626), np.float32(0.45337915), np.float32(0.40354723), np.float32(0.418545), np.float32(0.42927337), np.float32(0.4410959), np.float32(0.45862454), np.float32(0.45506272), np.float32(0.4547875), np.float32(0.44581085), np.float32(0.45872095), np.float32(0.45386246), np.float32(0.4141177), np.float32(0.37772045), np.float32(0.43678582), np.float32(0.44076964), np.float32(0.38483652), np.float32(0.39619327), np.float32(0.36079085), np.float32(0.33780596), np.float32(0.4083776), np.float32(0.3436712), np.float32(0.35210082), np.float32(0.38338798), np.float32(0.3390138), np.float32(0.32102156), np.float32(0.29648703), np.float32(0.2433064), np.float32(0.22193557), np.float32(0.20512278), np.float32(0.18739161), np.float32(0.19044685), np.float32(0.15851465), np.float32(0.16684741), np.float32(0.19547145), np.float32(0.19642833), np.float32(0.18309385), np.float32(0.21815892), np.float32(0.20670728), np.float32(0.21544616), np.float32(0.25670087), np.float32(0.3047451), np.float32(0.32975572), np.float32(0.3657877), np.float32(0.3990697), np.float32(0.43003586), np.float32(0.45958832), np.float32(0.46312162), np.float32(0.5141835), np.float32(0.6120599), np.float32(0.6768826), np.float32(0.7425437), np.float32(0.80164784), np.float32(0.8594847), np.float32(0.87860584), np.float32(0.89469755), np.float32(0.91958076), np.float32(0.9410415), np.float32(0.9524195), np.float32(0.96564955), np.float32(0.9699905), np.float32(0.9729724), np.float32(0.97684926), np.float32(0.9799265), np.float32(0.9817347), np.float32(0.9825796), np.float32(0.98297566), np.float32(0.9837144), np.float32(0.9839282), np.float32(0.9846578), np.float32(0.9849433), np.float32(0.9850788), np.float32(0.9852905), np.float32(0.9854466), np.float32(0.98575866), np.float32(0.9856058), np.float32(0.9862424), np.float32(0.98644817), np.float32(0.9855263), np.float32(0.98548466), np.float32(0.98531646), np.float32(0.9845627), np.float32(0.98421186), np.float32(0.98386455), np.float32(0.9840104), np.float32(0.9837398), np.float32(0.98381096), np.float32(0.9844067), np.float32(0.9846385), np.float32(0.9853682), np.float32(0.9850981), np.float32(0.9851623), np.float32(0.9853629), np.float32(0.9857635), np.float32(0.98592895), np.float32(0.9861921), np.float32(0.9859536), np.float32(0.9859504), np.float32(0.9855048), np.float32(0.9856388), np.float32(0.9850513), np.float32(0.98430127), np.float32(0.98324907), np.float32(0.9824082), np.float32(0.9816065), np.float32(0.9813368), np.float32(0.9797834), np.float32(0.97924167), np.float32(0.9791975), np.float32(0.97799736), np.float32(0.97772616), np.float32(0.9770521), np.float32(0.9773736), np.float32(0.97612584), np.float32(0.975476), np.float32(0.97405064), np.float32(0.97267973), np.float32(0.9714659), np.float32(0.9703973), np.float32(0.9717373), np.float32(0.9712237), np.float32(0.97115797), np.float32(0.97317386), np.float32(0.9745582), np.float32(0.9764156), np.float32(0.976503), np.float32(0.977081), np.float32(0.9766699), np.float32(0.9774635), np.float32(0.977607), np.float32(0.97794664), np.float32(0.97764176), np.float32(0.977675), np.float32(0.9780424), np.float32(0.9777583), np.float32(0.9782274), np.float32(0.9794707), np.float32(0.9804677), np.float32(0.98100203), np.float32(0.9808951), np.float32(0.9817563), np.float32(0.9811709), np.float32(0.98153406), np.float32(0.98096645), np.float32(0.9810127), np.float32(0.9812449), np.float32(0.9801016), np.float32(0.97972107), np.float32(0.9791079), np.float32(0.97837067), np.float32(0.97997606), np.float32(0.98095036), np.float32(0.9800484), np.float32(0.977688), np.float32(0.98114806), np.float32(0.98311216), np.float32(0.9790652), np.float32(0.97591496), np.float32(0.9751669), np.float32(0.9794587)], 'MKSSQVMPLQQKMMTKFQKLQRSSDPVQQALGRQKLQKFFKKHGTGPVSTLANSLPMPIIFMSSITAIRQMSAVPVPSLEATSLLWMESLVAGDPYRVLPLVTGGVIGITIHSSFKSGMIAGVSPSTIQKMKFVPLLPIVLMPLLMGHLPCSITLYILTNTCFTYLSTLLLQNETVKQKLKFPVIETPKLSQTQQKKGIFSSAMTEAKEKATKRNEERIIKKERKDLQKQRKKELKNPPPITYAIGTEAFKKEFVPDFEKEWRPPRPSMFNN': [np.float32(0.7939862), np.float32(0.7840248), np.float32(0.7614541), np.float32(0.7504605), np.float32(0.7498223), np.float32(0.7391327), np.float32(0.7173776), np.float32(0.7311201), np.float32(0.67348105), np.float32(0.68613374), np.float32(0.7216019), np.float32(0.73437333), np.float32(0.7113668), np.float32(0.67561364), np.float32(0.6471994), np.float32(0.6133598), np.float32(0.5855648), np.float32(0.5477763), np.float32(0.5294937), np.float32(0.49658912), np.float32(0.46398723), np.float32(0.45974532), np.float32(0.42761877), np.float32(0.4211156), np.float32(0.38611394), np.float32(0.40679383), np.float32(0.42414305), np.float32(0.3960562), np.float32(0.36527336), np.float32(0.39813492), np.float32(0.43303213), np.float32(0.39598194), np.float32(0.42320624), np.float32(0.42164743), np.float32(0.36688685), np.float32(0.34509936), np.float32(0.3685173), np.float32(0.3614889), np.float32(0.35273615), np.float32(0.31031716), np.float32(0.29380196), np.float32(0.28333086), np.float32(0.2867367), np.float32(0.27656534), np.float32(0.2869211), np.float32(0.23773497), np.float32(0.21064101), np.float32(0.19426396), np.float32(0.19420815), np.float32(0.20062941), np.float32(0.19428577), np.float32(0.23081715), np.float32(0.25479224), np.float32(0.19484074), np.float32(0.16481358), np.float32(0.17005602), np.float32(0.16727014), np.float32(0.16751729), np.float32(0.166451), np.float32(0.16484666), np.float32(0.18054181), np.float32(0.18042028), np.float32(0.17967571), np.float32(0.20624898), np.float32(0.11304253), np.float32(0.100327514), np.float32(0.09167559), np.float32(0.10647305), np.float32(0.10144948), np.float32(0.078476004), np.float32(0.08989144), np.float32(0.08865395), np.float32(0.09199429), np.float32(0.09641251), np.float32(0.08450206), np.float32(0.073041424), np.float32(0.08258918), np.float32(0.09100101), np.float32(0.07566998), np.float32(0.08497444), np.float32(0.09461349), np.float32(0.08442331), np.float32(0.08093205), np.float32(0.08345117), np.float32(0.08199225), np.float32(0.095343255), np.float32(0.09025185), np.float32(0.0828791), np.float32(0.08648038), np.float32(0.0695127), np.float32(0.06821417), np.float32(0.07132077), np.float32(0.061792362), np.float32(0.069096774), np.float32(0.06781253), np.float32(0.072888106), np.float32(0.073050335), np.float32(0.070958175), np.float32(0.060666483), np.float32(0.055707984), np.float32(0.057977427), np.float32(0.0575309), np.float32(0.066431396), np.float32(0.059631567), np.float32(0.059337314), np.float32(0.066047736), np.float32(0.057476085), np.float32(0.051694945), np.float32(0.054377943), np.float32(0.05695798), np.float32(0.06703189), np.float32(0.06760475), np.float32(0.06767329), np.float32(0.07071007), np.float32(0.08817969), np.float32(0.08650212), np.float32(0.08094636), np.float32(0.114442565), np.float32(0.11889647), np.float32(0.116198644), np.float32(0.116480954), np.float32(0.11974483), np.float32(0.13723008), np.float32(0.15127729), np.float32(0.16007873), np.float32(0.15942338), np.float32(0.15161483), np.float32(0.19775587), np.float32(0.21082057), np.float32(0.20321023), np.float32(0.19799413), np.float32(0.21232466), np.float32(0.1695718), np.float32(0.21599749), np.float32(0.2261135), np.float32(0.2232713), np.float32(0.2365078), np.float32(0.20514819), np.float32(0.15259786), np.float32(0.14549927), np.float32(0.15300304), np.float32(0.14126939), np.float32(0.11390278), np.float32(0.11769102), np.float32(0.11440375), np.float32(0.12301127), np.float32(0.12079483), np.float32(0.14945638), np.float32(0.12844062), np.float32(0.11814643), np.float32(0.13430619), np.float32(0.15099087), np.float32(0.16328259), np.float32(0.12693238), np.float32(0.124405526), np.float32(0.10167918), np.float32(0.10195897), np.float32(0.09147933), np.float32(0.092453174), np.float32(0.09358537), np.float32(0.10471772), np.float32(0.10292823), np.float32(0.09481833), np.float32(0.09228266), np.float32(0.09455728), np.float32(0.10917414), np.float32(0.11733403), np.float32(0.13491955), np.float32(0.1357838), np.float32(0.15176238), np.float32(0.19096628), np.float32(0.2102987), np.float32(0.21512684), np.float32(0.24050465), np.float32(0.30273107), np.float32(0.3645258), np.float32(0.378531), np.float32(0.41915166), np.float32(0.46154103), np.float32(0.49787334), np.float32(0.54752266), np.float32(0.613757), np.float32(0.68733394), np.float32(0.72939605), np.float32(0.7881094), np.float32(0.8311718), np.float32(0.85611933), np.float32(0.886315), np.float32(0.89918506), np.float32(0.88977164), np.float32(0.8925887), np.float32(0.869991), np.float32(0.8599078), np.float32(0.85569805), np.float32(0.8485624), np.float32(0.8127421), np.float32(0.8124706), np.float32(0.8088115), np.float32(0.82007796), np.float32(0.8050971), np.float32(0.8216264), np.float32(0.789876), np.float32(0.7861829), np.float32(0.7810859), np.float32(0.76781803), np.float32(0.7545391), np.float32(0.7441938), np.float32(0.7298806), np.float32(0.6816896), np.float32(0.6754905), np.float32(0.70277876), np.float32(0.71152693), np.float32(0.7109375), np.float32(0.71830076), np.float32(0.7170204), np.float32(0.6997644), np.float32(0.7003104), np.float32(0.703998), np.float32(0.69769484), np.float32(0.71146876), np.float32(0.711575), np.float32(0.725049), np.float32(0.73414624), np.float32(0.74785316), np.float32(0.76413065), np.float32(0.7702564), np.float32(0.7735699), np.float32(0.79263824), np.float32(0.8031044), np.float32(0.81561446), np.float32(0.8254653), np.float32(0.8318599), np.float32(0.8265341), np.float32(0.8232316), np.float32(0.7954199), np.float32(0.8032777), np.float32(0.7941817), np.float32(0.76929986), np.float32(0.736726), np.float32(0.7654683), np.float32(0.80897385), np.float32(0.77733546), np.float32(0.74940974), np.float32(0.7508318), np.float32(0.7794908), np.float32(0.8104578), np.float32(0.857054), np.float32(0.8675027), np.float32(0.8621926), np.float32(0.85696137), np.float32(0.86143494), np.float32(0.8709409), np.float32(0.8717418), np.float32(0.87908417), np.float32(0.88482976), np.float32(0.89054585), np.float32(0.8888069), np.float32(0.90732676), np.float32(0.9214173), np.float32(0.9150124), np.float32(0.9172921), np.float32(0.9166978), np.float32(0.91209334), np.float32(0.92684436), np.float32(0.91976047), np.float32(0.916027), np.float32(0.919503), np.float32(0.9293881), np.float32(0.93183255), np.float32(0.9201008), np.float32(0.93548393), np.float32(0.95291054)], 'MARDFKPGDLIFAKMKGYPHWPARVDELPDGAVKSPTNKLPIFFFGTHETAFLGPKDIFPYAKFKEKYGKPYKRKGFNEGLWEIENNPRVKFSGQQVRPAVNSSVVKEMTSDTNQGSTANVDGKAGSKRRRSTAVNSPSKPSPVPTADDEPKDREADDSKTDKEVSPVAEKDNSEEDTNKKEPSKAPFTGKRGRKRKVEKEVESEEEPQTPKRGRPALAPEAKSPKPRGRRPKAEKSSPTGEITPSESEISKKGTEDKQKKQQKKEDVDHKKEEEKPRKESDKKEGKKEPEPKRRRKAKGAEDDSDSASDEEDENKGKSSRFQLAQRRNLLKLQHETEASEKKRKVEEQSKAEMQSKEEGKKTEVKKTDKKRETSVESRLQKLHGEIKISLRIEKLDVNKCIEALDELASLQVTMQHLQKHSELVTTLKKIRRFKASQAIMDKATMLYNKFKNMFLVGEGDCIITQVLNKSLAEQRQHEEANKAKEQGKKGSSKKADQAKEQNPESSTPNAGTDSQDNGQSQQNRVKREETGVKDETISTNVNLDEQKSQTDQQQENDLTTEK': [np.float32(0.20890355), np.float32(0.21939637), np.float32(0.21202555), np.float32(0.20823552), np.float32(0.21444978), np.float32(0.20658289), np.float32(0.20325904), np.float32(0.22403713), np.float32(0.22462083), np.float32(0.23542228), np.float32(0.26287463), np.float32(0.23225597), np.float32(0.24145018), np.float32(0.19318856), np.float32(0.20372602), np.float32(0.19210458), np.float32(0.1724668), np.float32(0.17879991), np.float32(0.18112108), np.float32(0.17862424), np.float32(0.19168709), np.float32(0.19697309), np.float32(0.22988468), np.float32(0.23563369), np.float32(0.25762495), np.float32(0.27390656), np.float32(0.2599736), np.float32(0.26136848), np.float32(0.21367563), np.float32(0.18613912), np.float32(0.16401647), np.float32(0.14266182), np.float32(0.13519551), np.float32(0.15180388), np.float32(0.14014421), np.float32(0.13464125), np.float32(0.13541062), np.float32(0.14281948), np.float32(0.1429899), np.float32(0.122604966), np.float32(0.12455265), np.float32(0.118080914), np.float32(0.09530596), np.float32(0.09191156), np.float32(0.08872382), np.float32(0.09395173), np.float32(0.09239765), np.float32(0.08019469), np.float32(0.082346484), np.float32(0.08006296), np.float32(0.12138972), np.float32(0.11247673), np.float32(0.11077088), np.float32(0.119219385), np.float32(0.18677382), np.float32(0.19188383), np.float32(0.21337774), np.float32(0.24170029), np.float32(0.2154351), np.float32(0.24740766), np.float32(0.28214952), np.float32(0.28771153), np.float32(0.3001142), np.float32(0.33589128), np.float32(0.3560008), np.float32(0.3862698), np.float32(0.4217938), np.float32(0.4467691), np.float32(0.38687927), np.float32(0.40074214), np.float32(0.4196131), np.float32(0.4412703), np.float32(0.4136304), np.float32(0.46411958), np.float32(0.48721236), np.float32(0.4549568), np.float32(0.4665477), np.float32(0.47109458), np.float32(0.48718587), np.float32(0.47593448), np.float32(0.49385238), np.float32(0.4853823), np.float32(0.47677487), np.float32(0.5027383), np.float32(0.52439684), np.float32(0.54365504), np.float32(0.54618675), np.float32(0.5403877), np.float32(0.5568262), np.float32(0.57295793), np.float32(0.57513857), np.float32(0.58169866), np.float32(0.6147412), np.float32(0.6211174), np.float32(0.6669157), np.float32(0.73291665), np.float32(0.7777396), np.float32(0.7939645), np.float32(0.8226561), np.float32(0.8676065), np.float32(0.89131117), np.float32(0.8920103), np.float32(0.9104355), np.float32(0.9212869), np.float32(0.9332228), np.float32(0.93919134), np.float32(0.9430035), np.float32(0.9444937), np.float32(0.95253253), np.float32(0.95355386), np.float32(0.95643705), np.float32(0.95602477), np.float32(0.9606579), np.float32(0.9643177), np.float32(0.9704067), np.float32(0.9717339), np.float32(0.97604126), np.float32(0.9771897), np.float32(0.978314), np.float32(0.9799555), np.float32(0.98128444), np.float32(0.9813781), np.float32(0.9814891), np.float32(0.98236394), np.float32(0.9825215), np.float32(0.9826371), np.float32(0.9829238), np.float32(0.9829366), np.float32(0.9833513), np.float32(0.9839878), np.float32(0.9839504), np.float32(0.98404247), np.float32(0.9844834), np.float32(0.98384076), np.float32(0.9837112), np.float32(0.983677), np.float32(0.98322797), np.float32(0.9826717), np.float32(0.982356), np.float32(0.9820758), np.float32(0.9816127), np.float32(0.9807159), np.float32(0.98032755), np.float32(0.98035026), np.float32(0.98053116), np.float32(0.98078257), np.float32(0.98127395), np.float32(0.98003757), np.float32(0.98016137), np.float32(0.98051), np.float32(0.979999), np.float32(0.9795193), np.float32(0.97933275), np.float32(0.9796888), np.float32(0.9791935), np.float32(0.9785447), np.float32(0.97881967), np.float32(0.97838336), np.float32(0.9783774), np.float32(0.97825843), np.float32(0.9780844), np.float32(0.9785332), np.float32(0.9779618), np.float32(0.9784067), np.float32(0.9783734), np.float32(0.97856116), np.float32(0.97800636), np.float32(0.97680116), np.float32(0.9775925), np.float32(0.97752005), np.float32(0.9774942), np.float32(0.9784098), np.float32(0.9775339), np.float32(0.97892296), np.float32(0.97931194), np.float32(0.9792865), np.float32(0.9803546), np.float32(0.97970927), np.float32(0.98027855), np.float32(0.98132426), np.float32(0.98178655), np.float32(0.9822858), np.float32(0.98268974), np.float32(0.98268926), np.float32(0.9830997), np.float32(0.98294145), np.float32(0.98319006), np.float32(0.9832525), np.float32(0.9829064), np.float32(0.9827147), np.float32(0.9828592), np.float32(0.9831581), np.float32(0.9826601), np.float32(0.9828272), np.float32(0.98350024), np.float32(0.98363334), np.float32(0.9834398), np.float32(0.98350704), np.float32(0.9837303), np.float32(0.9833213), np.float32(0.9834747), np.float32(0.98342264), np.float32(0.98361856), np.float32(0.983529), np.float32(0.9833439), np.float32(0.9832609), np.float32(0.98342484), np.float32(0.9831722), np.float32(0.9831527), np.float32(0.9834485), np.float32(0.98347384), np.float32(0.9840485), np.float32(0.98416334), np.float32(0.98453414), np.float32(0.9849878), np.float32(0.9852101), np.float32(0.98583335), np.float32(0.98556376), np.float32(0.9861077), np.float32(0.9863797), np.float32(0.98640835), np.float32(0.98661184), np.float32(0.98664653), np.float32(0.98668367), np.float32(0.9866562), np.float32(0.9863106), np.float32(0.9863181), np.float32(0.9862601), np.float32(0.9864559), np.float32(0.9862693), np.float32(0.98606896), np.float32(0.9861313), np.float32(0.98570156), np.float32(0.98532504), np.float32(0.9845707), np.float32(0.98484683), np.float32(0.9846747), np.float32(0.98444265), np.float32(0.98427194), np.float32(0.9835418), np.float32(0.98278284), np.float32(0.9829942), np.float32(0.98263586), np.float32(0.9819854), np.float32(0.9818008), np.float32(0.9802303), np.float32(0.979278), np.float32(0.97796476), np.float32(0.9766128), np.float32(0.9753023), np.float32(0.9727403), np.float32(0.9693667), np.float32(0.96790344), np.float32(0.9674547), np.float32(0.96505797), np.float32(0.96109587), np.float32(0.9625362), np.float32(0.9610607), np.float32(0.96073776), np.float32(0.95479363), np.float32(0.9542687), np.float32(0.95045257), np.float32(0.94807047), np.float32(0.9511603), np.float32(0.94971526), np.float32(0.94517654), np.float32(0.9503564), np.float32(0.9510489), np.float32(0.95161664), np.float32(0.9504587), np.float32(0.95102584), np.float32(0.9515303), np.float32(0.9565237), np.float32(0.95560026), np.float32(0.95581126), np.float32(0.9595867), np.float32(0.9600016), np.float32(0.9600041), np.float32(0.9621605), np.float32(0.9614629), np.float32(0.96379405), np.float32(0.9663993), np.float32(0.97003293), np.float32(0.9712914), np.float32(0.97265166), np.float32(0.9752412), np.float32(0.9754072), np.float32(0.97791547), np.float32(0.97794855), np.float32(0.9788503), np.float32(0.97945523), np.float32(0.98091024), np.float32(0.9815455), np.float32(0.980948), np.float32(0.98199445), np.float32(0.9813276), np.float32(0.98117214), np.float32(0.9798743), np.float32(0.980488), np.float32(0.9802868), np.float32(0.9794667), np.float32(0.9788098), np.float32(0.97786635), np.float32(0.97634727), np.float32(0.9767878), np.float32(0.97460437), np.float32(0.97245896), np.float32(0.9680609), np.float32(0.96268564), np.float32(0.9580466), np.float32(0.9491109), np.float32(0.9351573), np.float32(0.9270653), np.float32(0.912737), np.float32(0.9023104), np.float32(0.9026255), np.float32(0.89668906), np.float32(0.89328414), np.float32(0.88491344), np.float32(0.87974614), np.float32(0.87189084), np.float32(0.8720693), np.float32(0.85458815), np.float32(0.83754015), np.float32(0.8226027), np.float32(0.78896284), np.float32(0.77237725), np.float32(0.7529161), np.float32(0.73433834), np.float32(0.7294423), np.float32(0.71553564), np.float32(0.7109679), np.float32(0.71706253), np.float32(0.7132286), np.float32(0.7058141), np.float32(0.7084736), np.float32(0.71721643), np.float32(0.7227665), np.float32(0.7114096), np.float32(0.71490496), np.float32(0.71063775), np.float32(0.70898706), np.float32(0.71174145), np.float32(0.722915), np.float32(0.7205542), np.float32(0.71994823), np.float32(0.73043), np.float32(0.73316586), np.float32(0.7364406), np.float32(0.7497382), np.float32(0.7526222), np.float32(0.7576169), np.float32(0.770077), np.float32(0.78298736), np.float32(0.8011982), np.float32(0.80461407), np.float32(0.8095962), np.float32(0.8124595), np.float32(0.83372027), np.float32(0.84051156), np.float32(0.82942307), np.float32(0.82851017), np.float32(0.83583266), np.float32(0.8298065), np.float32(0.8307646), np.float32(0.8254268), np.float32(0.8143296), np.float32(0.81362516), np.float32(0.79406345), np.float32(0.80296725), np.float32(0.8021823), np.float32(0.7970995), np.float32(0.7907618), np.float32(0.7734485), np.float32(0.7464031), np.float32(0.73978174), np.float32(0.71908003), np.float32(0.70810056), np.float32(0.64552426), np.float32(0.5880471), np.float32(0.58636194), np.float32(0.52738345), np.float32(0.50890625), np.float32(0.46372485), np.float32(0.44085863), np.float32(0.4208011), np.float32(0.42192513), np.float32(0.4390365), np.float32(0.45139027), np.float32(0.42518786), np.float32(0.4198383), np.float32(0.44589755), np.float32(0.4532141), np.float32(0.41833267), np.float32(0.35721543), np.float32(0.44349205), np.float32(0.40032575), np.float32(0.39184436), np.float32(0.40705234), np.float32(0.43752012), np.float32(0.44107807), np.float32(0.4493503), np.float32(0.4652488), np.float32(0.46045414), np.float32(0.38408396), np.float32(0.39769125), np.float32(0.41123554), np.float32(0.4128638), np.float32(0.41697273), np.float32(0.37215763), np.float32(0.40040118), np.float32(0.4457457), np.float32(0.3931139), np.float32(0.37162098), np.float32(0.35027835), np.float32(0.32703602), np.float32(0.30151758), np.float32(0.33943042), np.float32(0.3698544), np.float32(0.3442807), np.float32(0.34466073), np.float32(0.36786506), np.float32(0.3839267), np.float32(0.42884633), np.float32(0.4976321), np.float32(0.5055541), np.float32(0.50045514), np.float32(0.5242655), np.float32(0.51311135), np.float32(0.49642414), np.float32(0.5212126), np.float32(0.5016078), np.float32(0.46193174), np.float32(0.47160956), np.float32(0.46914107), np.float32(0.38155213), np.float32(0.39921132), np.float32(0.4046436), np.float32(0.41233566), np.float32(0.3854569), np.float32(0.31585848), np.float32(0.2767981), np.float32(0.25713283), np.float32(0.23836637), np.float32(0.23472196), np.float32(0.2295465), np.float32(0.21392362), np.float32(0.19783486), np.float32(0.17804787), np.float32(0.19863449), np.float32(0.19579987), np.float32(0.17481877), np.float32(0.15200193), np.float32(0.16227636), np.float32(0.15115954), np.float32(0.14161398), np.float32(0.14607784), np.float32(0.15284263), np.float32(0.14924242), np.float32(0.15342328), np.float32(0.1571272), np.float32(0.15830201), np.float32(0.154148), np.float32(0.15545954), np.float32(0.16316104), np.float32(0.16699533), np.float32(0.17428851), np.float32(0.19081059), np.float32(0.20739642), np.float32(0.21297824), np.float32(0.23602039), np.float32(0.25776544), np.float32(0.27985147), np.float32(0.31259528), np.float32(0.3391104), np.float32(0.3581371), np.float32(0.39076972), np.float32(0.46774918), np.float32(0.55744535), np.float32(0.61018085), np.float32(0.6782317), np.float32(0.7075511), np.float32(0.7188828), np.float32(0.7595042), np.float32(0.7820861), np.float32(0.79037726), np.float32(0.8029544), np.float32(0.81537306), np.float32(0.8265812), np.float32(0.839758), np.float32(0.865894), np.float32(0.87972516), np.float32(0.90363926), np.float32(0.9206123), np.float32(0.9353916), np.float32(0.9477746), np.float32(0.95496124), np.float32(0.9621136), np.float32(0.9681949), np.float32(0.9708064), np.float32(0.974362), np.float32(0.97581905), np.float32(0.9780255), np.float32(0.97965235), np.float32(0.98119617), np.float32(0.981975), np.float32(0.9825798), np.float32(0.9820546), np.float32(0.9820451), np.float32(0.9820123), np.float32(0.98169047), np.float32(0.98168373), np.float32(0.9818621), np.float32(0.98129725), np.float32(0.9806637), np.float32(0.9809598), np.float32(0.9808333), np.float32(0.98015356), np.float32(0.9801901), np.float32(0.9803304), np.float32(0.98017716), np.float32(0.97984046), np.float32(0.9800504), np.float32(0.97996026), np.float32(0.9795857), np.float32(0.9786295), np.float32(0.9786768), np.float32(0.97748315), np.float32(0.97694004), np.float32(0.9765979), np.float32(0.97590864), np.float32(0.9751795), np.float32(0.9740095), np.float32(0.973709), np.float32(0.97279537), np.float32(0.9733034), np.float32(0.97399455), np.float32(0.9724291), np.float32(0.9724299), np.float32(0.97082484), np.float32(0.9688395), np.float32(0.9686794), np.float32(0.9680056), np.float32(0.9667759), np.float32(0.96552217), np.float32(0.9634434), np.float32(0.9616859), np.float32(0.96179545), np.float32(0.9607069), np.float32(0.9605875), np.float32(0.9586103), np.float32(0.9590305), np.float32(0.95641613), np.float32(0.95446765), np.float32(0.95277905), np.float32(0.9525786), np.float32(0.9487449), np.float32(0.94841516), np.float32(0.9489619), np.float32(0.9465928), np.float32(0.94546264), np.float32(0.94695514), np.float32(0.9511601)], 'MSNAEYIARKYLKKDTGKKRKKSKSSDFVEIQDEDVAGWRNEDELAGYSEEATLLQDQPTIVKDENIKDLDEIAIVQKAQEATVPTTSRWKPVGSTEGSQGREPVNESMENGPGYGLVTGKQVSEKARRQRERENQEMFAMTDEEVRKSKETVYRDATGRRIDITLARQEARKKLAEQELEKRRQKENQLGEVQVRQQEEYLEELERQKNVPLSRYEDDPEYNQELKERVRWNDPAAAFLTKRNTAATKAYQGYAPPNRFNIRPGHRWDGIIRSNGFENRWFQRQNERKAREHEAQMWAVEDM': [np.float32(0.7645647), np.float32(0.7746153), np.float32(0.83058935), np.float32(0.8392932), np.float32(0.8458847), np.float32(0.8434277), np.float32(0.8631612), np.float32(0.8775219), np.float32(0.88072795), np.float32(0.89757025), np.float32(0.90964854), np.float32(0.91846186), np.float32(0.92885846), np.float32(0.9251326), np.float32(0.9275323), np.float32(0.93527097), np.float32(0.93848354), np.float32(0.94165593), np.float32(0.9458052), np.float32(0.94728625), np.float32(0.9526933), np.float32(0.9563414), np.float32(0.9606394), np.float32(0.9604021), np.float32(0.96181333), np.float32(0.9615804), np.float32(0.96066374), np.float32(0.9618), np.float32(0.96151423), np.float32(0.9567737), np.float32(0.953315), np.float32(0.94950503), np.float32(0.9433846), np.float32(0.9356456), np.float32(0.9235772), np.float32(0.902469), np.float32(0.8822467), np.float32(0.8683268), np.float32(0.8810507), np.float32(0.85787994), np.float32(0.85217685), np.float32(0.846211), np.float32(0.8333003), np.float32(0.8532757), np.float32(0.8606724), np.float32(0.8647824), np.float32(0.8578794), np.float32(0.8811663), np.float32(0.8871734), np.float32(0.89155036), np.float32(0.90728813), np.float32(0.9062924), np.float32(0.91247004), np.float32(0.91321504), np.float32(0.9106412), np.float32(0.9181654), np.float32(0.9246128), np.float32(0.9151188), np.float32(0.9126981), np.float32(0.9197156), np.float32(0.9176216), np.float32(0.9116658), np.float32(0.89329576), np.float32(0.88484037), np.float32(0.8719158), np.float32(0.8539237), np.float32(0.8545591), np.float32(0.8329252), np.float32(0.8357305), np.float32(0.83456624), np.float32(0.8312909), np.float32(0.85294724), np.float32(0.85124063), np.float32(0.8304313), np.float32(0.84398437), np.float32(0.85120547), np.float32(0.85846037), np.float32(0.8700693), np.float32(0.8759598), np.float32(0.89756286), np.float32(0.90911937), np.float32(0.9046741), np.float32(0.922415), np.float32(0.9294662), np.float32(0.93946457), np.float32(0.95435125), np.float32(0.9604455), np.float32(0.96093863), np.float32(0.969995), np.float32(0.973435), np.float32(0.97435975), np.float32(0.9759143), np.float32(0.9776358), np.float32(0.97817117), np.float32(0.9782138), np.float32(0.97821814), np.float32(0.97730815), np.float32(0.977773), np.float32(0.97797924), np.float32(0.97768176), np.float32(0.97771674), np.float32(0.9778241), np.float32(0.976593), np.float32(0.97603685), np.float32(0.97577375), np.float32(0.9733594), np.float32(0.97218114), np.float32(0.97065353), np.float32(0.96865374), np.float32(0.967531), np.float32(0.9643698), np.float32(0.95999837), np.float32(0.95417094), np.float32(0.95205563), np.float32(0.94620746), np.float32(0.9386757), np.float32(0.9384047), np.float32(0.93613535), np.float32(0.9397782), np.float32(0.93081254), np.float32(0.91045547), np.float32(0.9034919), np.float32(0.8856537), np.float32(0.8694779), np.float32(0.85466796), np.float32(0.8409971), np.float32(0.8084001), np.float32(0.77882385), np.float32(0.76397896), np.float32(0.72927016), np.float32(0.7119417), np.float32(0.70927733), np.float32(0.688038), np.float32(0.69286245), np.float32(0.6669399), np.float32(0.65636355), np.float32(0.6536433), np.float32(0.63985056), np.float32(0.6326794), np.float32(0.6477733), np.float32(0.6349829), np.float32(0.6284849), np.float32(0.6152669), np.float32(0.60050213), np.float32(0.60599035), np.float32(0.5774465), np.float32(0.5868489), np.float32(0.5850109), np.float32(0.58308804), np.float32(0.60348576), np.float32(0.57102144), np.float32(0.6088414), np.float32(0.6062102), np.float32(0.6112475), np.float32(0.6337464), np.float32(0.62337387), np.float32(0.62232465), np.float32(0.6201858), np.float32(0.63508123), np.float32(0.63828975), np.float32(0.6332198), np.float32(0.6299618), np.float32(0.6251117), np.float32(0.5969659), np.float32(0.6065024), np.float32(0.6092489), np.float32(0.61206967), np.float32(0.59852105), np.float32(0.5929607), np.float32(0.5911407), np.float32(0.5964904), np.float32(0.59043163), np.float32(0.5935703), np.float32(0.5900971), np.float32(0.5936967), np.float32(0.5957231), np.float32(0.59790325), np.float32(0.6001547), np.float32(0.6006355), np.float32(0.6001226), np.float32(0.60107607), np.float32(0.59633684), np.float32(0.60214055), np.float32(0.6067488), np.float32(0.60747087), np.float32(0.6020986), np.float32(0.6019059), np.float32(0.60089344), np.float32(0.60244983), np.float32(0.60066605), np.float32(0.5992742), np.float32(0.59935975), np.float32(0.60283554), np.float32(0.5886634), np.float32(0.58161324), np.float32(0.5878396), np.float32(0.57982296), np.float32(0.5770581), np.float32(0.58263457), np.float32(0.58932877), np.float32(0.5737865), np.float32(0.60321856), np.float32(0.6160759), np.float32(0.63895583), np.float32(0.6544345), np.float32(0.66913223), np.float32(0.684288), np.float32(0.7014581), np.float32(0.7137632), np.float32(0.7448357), np.float32(0.7530784), np.float32(0.7701052), np.float32(0.7853393), np.float32(0.80143714), np.float32(0.80664605), np.float32(0.8093797), np.float32(0.8158496), np.float32(0.8293121), np.float32(0.8246265), np.float32(0.83111274), np.float32(0.82698095), np.float32(0.81961733), np.float32(0.8095787), np.float32(0.8164606), np.float32(0.803112), np.float32(0.7901531), np.float32(0.7828577), np.float32(0.76218283), np.float32(0.7522369), np.float32(0.71289545), np.float32(0.70865667), np.float32(0.7038172), np.float32(0.7161435), np.float32(0.6960509), np.float32(0.70861226), np.float32(0.69862133), np.float32(0.6959429), np.float32(0.7359517), np.float32(0.7444182), np.float32(0.72608685), np.float32(0.72800803), np.float32(0.7280841), np.float32(0.7626078), np.float32(0.70620835), np.float32(0.7079634), np.float32(0.6817835), np.float32(0.72930837), np.float32(0.7410051), np.float32(0.76003146), np.float32(0.79010785), np.float32(0.82224697), np.float32(0.82607085), np.float32(0.8534589), np.float32(0.84263456), np.float32(0.8387752), np.float32(0.8111743), np.float32(0.79914933), np.float32(0.77593935), np.float32(0.7416347), np.float32(0.7231549), np.float32(0.6953627), np.float32(0.654467), np.float32(0.64686966), np.float32(0.6101546), np.float32(0.59329784), np.float32(0.573466), np.float32(0.5350504), np.float32(0.5248838), np.float32(0.5189173), np.float32(0.48872137), np.float32(0.4755231), np.float32(0.48109207), np.float32(0.42459467), np.float32(0.4293429), np.float32(0.4068591), np.float32(0.38771537), np.float32(0.36675858), np.float32(0.36436388), np.float32(0.36144882), np.float32(0.36001936), np.float32(0.36056975), np.float32(0.35739633), np.float32(0.36947647), np.float32(0.36500043), np.float32(0.3818466), np.float32(0.37729678), np.float32(0.37924445), np.float32(0.39825743), np.float32(0.403372), np.float32(0.4202157), np.float32(0.44067657), np.float32(0.4529168), np.float32(0.48720625), np.float32(0.5036716), np.float32(0.5242973), np.float32(0.5395136), np.float32(0.54933596), np.float32(0.57158566), np.float32(0.56987834), np.float32(0.61434335), np.float32(0.6075639), np.float32(0.5990834), np.float32(0.59150285)], 'MPRPEATMSTPAVPQDLQLPPSQRAQSAFKEQRRQKLKEHLLRRKTLFAYKQENEVLSSRGRRVVTSEDQVQEGTKVLKLKTKMADKENMKRPAESKNNTIVEKNCIPLKPSNELTNSTVVIDTHKSKDNNQTPHLLLTEGDPQSQHMTLSQAFHLKNNGKKKQMTTEKPKQDANVPKKPVLGSYRGQIVQSKINSFRKPLQVKDESFAATKKLSATIPKATKPQPVNTSSVTVKSNRSSNMAATTKFVSTTSQNTQLVRPPIRSHHSNTQDTVKQGISRTSANVTIRKGPREKELLQSKTALSSVKTSSSQNIIRNKTLSRCIASEVVTRPVSLSNDKLMEKSKPVDQRRHTTGKATVDSRSAQPKETSEERKARLSEWKAGKGRVLKRPPNSVVTQHEPEGQNEKPVGSFWTTMAEEDEQRLFTEKVNNTFSECLNLINEGCPKEDILVTLNDLIKNIPDAKKLVKYWICLALIEPLTSPIENIIAIYEKAILAGAQPIEEMRHTIVDILTMKSQEKANLGENMEKASATKEEVKEVSIEDTGVDVDPEKLEMESKHHRNLLFQDCEKEQENKTKDPTHDVKTPNTETRTSCLIKYNVSSTPYLQSVKKKVQFDETNSAFKELKFLTPVRRSRRLQEKTSKLPDMLKDHYPCVSSLEQLTELGRETDAFVCRPNAALCRVYYEAEIP': [np.float32(0.97646165), np.float32(0.97753614), np.float32(0.97658247), np.float32(0.97571534), np.float32(0.9774265), np.float32(0.97752976), np.float32(0.97733456), np.float32(0.97740287), np.float32(0.9757319), np.float32(0.9726275), np.float32(0.9686583), np.float32(0.96520287), np.float32(0.9618403), np.float32(0.95847875), np.float32(0.9517113), np.float32(0.94391614), np.float32(0.936121), np.float32(0.92191684), np.float32(0.9066409), np.float32(0.88906693), np.float32(0.8667567), np.float32(0.853904), np.float32(0.836485), np.float32(0.8127781), np.float32(0.78768915), np.float32(0.77277285), np.float32(0.7499937), np.float32(0.7297339), np.float32(0.71389854), np.float32(0.7161855), np.float32(0.7106532), np.float32(0.7085172), np.float32(0.70975435), np.float32(0.70483774), np.float32(0.69420207), np.float32(0.69381285), np.float32(0.678742), np.float32(0.6538339), np.float32(0.63066536), np.float32(0.62696624), np.float32(0.62085813), np.float32(0.6286133), np.float32(0.6191709), np.float32(0.62026846), np.float32(0.6264687), np.float32(0.6393068), np.float32(0.61774105), np.float32(0.62657934), np.float32(0.63532746), np.float32(0.6659978), np.float32(0.6849578), np.float32(0.73962504), np.float32(0.7399859), np.float32(0.748244), np.float32(0.72955745), np.float32(0.72003996), np.float32(0.7457411), np.float32(0.74628997), np.float32(0.75375235), np.float32(0.7725936), np.float32(0.77420753), np.float32(0.8087592), np.float32(0.83717734), np.float32(0.8601546), np.float32(0.87993306), np.float32(0.8945929), np.float32(0.9233345), np.float32(0.928495), np.float32(0.935046), np.float32(0.94521797), np.float32(0.94009304), np.float32(0.9423901), np.float32(0.93539864), np.float32(0.93425965), np.float32(0.9255997), np.float32(0.9247766), np.float32(0.9181271), np.float32(0.92196083), np.float32(0.9310377), np.float32(0.9396755), np.float32(0.933448), np.float32(0.93140996), np.float32(0.9325851), np.float32(0.92840666), np.float32(0.92811203), np.float32(0.9221333), np.float32(0.9241499), np.float32(0.9333132), np.float32(0.9379676), np.float32(0.9369066), np.float32(0.94227564), np.float32(0.94711006), np.float32(0.9498967), np.float32(0.956775), np.float32(0.96132404), np.float32(0.96474034), np.float32(0.96681666), np.float32(0.971047), np.float32(0.97338575), np.float32(0.9751662), np.float32(0.9743614), np.float32(0.97495836), np.float32(0.9752284), np.float32(0.97537667), np.float32(0.9749147), np.float32(0.97600913), np.float32(0.9763349), np.float32(0.97585934), np.float32(0.97632027), np.float32(0.9762033), np.float32(0.97605896), np.float32(0.9762731), np.float32(0.9758405), np.float32(0.97565395), np.float32(0.9754953), np.float32(0.9758648), np.float32(0.97632754), np.float32(0.9765577), np.float32(0.977123), np.float32(0.9770024), np.float32(0.9784), np.float32(0.97832984), np.float32(0.97727364), np.float32(0.97772914), np.float32(0.9779058), np.float32(0.97779685), np.float32(0.97753364), np.float32(0.97632), np.float32(0.97716016), np.float32(0.97554123), np.float32(0.97486395), np.float32(0.9744387), np.float32(0.9739856), np.float32(0.9728167), np.float32(0.9727278), np.float32(0.973082), np.float32(0.97449374), np.float32(0.9743036), np.float32(0.97290176), np.float32(0.9729936), np.float32(0.97217935), np.float32(0.9709916), np.float32(0.9699583), np.float32(0.9696754), np.float32(0.96920836), np.float32(0.96959025), np.float32(0.9722946), np.float32(0.9728602), np.float32(0.9728716), np.float32(0.9743008), np.float32(0.9760272), np.float32(0.9768495), np.float32(0.97480124), np.float32(0.9737213), np.float32(0.97243154), np.float32(0.9727122), np.float32(0.97228247), np.float32(0.97281784), np.float32(0.97409564), np.float32(0.9728506), np.float32(0.9725988), np.float32(0.97341925), np.float32(0.97339815), np.float32(0.97601295), np.float32(0.97684), np.float32(0.9776579), np.float32(0.97940147), np.float32(0.9798093), np.float32(0.97978354), np.float32(0.9802186), np.float32(0.98043936), np.float32(0.98027074), np.float32(0.9796831), np.float32(0.9785678), np.float32(0.97801334), np.float32(0.97739637), np.float32(0.9770553), np.float32(0.9765719), np.float32(0.97606283), np.float32(0.9751251), np.float32(0.9730973), np.float32(0.9729576), np.float32(0.9718838), np.float32(0.9686931), np.float32(0.96493316), np.float32(0.96629065), np.float32(0.96313596), np.float32(0.9577087), np.float32(0.9518813), np.float32(0.9523094), np.float32(0.94986314), np.float32(0.9531647), np.float32(0.9521114), np.float32(0.95196444), np.float32(0.9494458), np.float32(0.94814205), np.float32(0.9505858), np.float32(0.9521331), np.float32(0.95287335), np.float32(0.9549654), np.float32(0.9551574), np.float32(0.9592358), np.float32(0.96331304), np.float32(0.96736073), np.float32(0.96917164), np.float32(0.97167134), np.float32(0.9705752), np.float32(0.97231364), np.float32(0.97361416), np.float32(0.9736353), np.float32(0.975361), np.float32(0.97547704), np.float32(0.9758755), np.float32(0.97666544), np.float32(0.97584814), np.float32(0.9768759), np.float32(0.9778401), np.float32(0.97984755), np.float32(0.97958505), np.float32(0.98063594), np.float32(0.98089224), np.float32(0.9815922), np.float32(0.9822228), np.float32(0.98204815), np.float32(0.9814611), np.float32(0.9809641), np.float32(0.98087263), np.float32(0.98080885), np.float32(0.98058116), np.float32(0.9810734), np.float32(0.98117733), np.float32(0.9809254), np.float32(0.9797609), np.float32(0.9801149), np.float32(0.97946197), np.float32(0.9789932), np.float32(0.9791185), np.float32(0.97866756), np.float32(0.9784734), np.float32(0.9780728), np.float32(0.9776478), np.float32(0.97724366), np.float32(0.97735435), np.float32(0.9781463), np.float32(0.9772914), np.float32(0.97754216), np.float32(0.9781357), np.float32(0.97814745), np.float32(0.9783634), np.float32(0.9780725), np.float32(0.9777378), np.float32(0.9780667), np.float32(0.9787257), np.float32(0.9776833), np.float32(0.97753775), np.float32(0.9780779), np.float32(0.9774261), np.float32(0.9769508), np.float32(0.9766492), np.float32(0.9763796), np.float32(0.97558653), np.float32(0.9746303), np.float32(0.97513413), np.float32(0.9752102), np.float32(0.9750826), np.float32(0.9747673), np.float32(0.9747294), np.float32(0.97448176), np.float32(0.9743474), np.float32(0.97380537), np.float32(0.9717149), np.float32(0.97252536), np.float32(0.9714785), np.float32(0.97283494), np.float32(0.97277427), np.float32(0.97282934), np.float32(0.97248906), np.float32(0.97454643), np.float32(0.9737742), np.float32(0.973836), np.float32(0.97417223), np.float32(0.9735554), np.float32(0.9740868), np.float32(0.9738883), np.float32(0.9744664), np.float32(0.9755338), np.float32(0.97514874), np.float32(0.97435826), np.float32(0.9741451), np.float32(0.9742736), np.float32(0.97268224), np.float32(0.9718231), np.float32(0.9675039), np.float32(0.9670243), np.float32(0.9664288), np.float32(0.96877444), np.float32(0.968421), np.float32(0.96811867), np.float32(0.9681855), np.float32(0.96551156), np.float32(0.9643949), np.float32(0.96071655), np.float32(0.9612335), np.float32(0.9616153), np.float32(0.9586971), np.float32(0.95875907), np.float32(0.96109605), np.float32(0.96119386), np.float32(0.96078765), np.float32(0.9578754), np.float32(0.96171093), np.float32(0.95953095), np.float32(0.95751655), np.float32(0.9525943), np.float32(0.9488738), np.float32(0.94696575), np.float32(0.9479881), np.float32(0.9476411), np.float32(0.9526646), np.float32(0.95206875), np.float32(0.9546551), np.float32(0.95937157), np.float32(0.9621362), np.float32(0.9629533), np.float32(0.9618935), np.float32(0.96284235), np.float32(0.9614335), np.float32(0.9612605), np.float32(0.965502), np.float32(0.96577805), np.float32(0.9658401), np.float32(0.9673623), np.float32(0.9659127), np.float32(0.9682666), np.float32(0.96786946), np.float32(0.9699062), np.float32(0.9703616), np.float32(0.9713263), np.float32(0.97238433), np.float32(0.9732573), np.float32(0.9743368), np.float32(0.9753517), np.float32(0.9757312), np.float32(0.9761885), np.float32(0.9771063), np.float32(0.9771054), np.float32(0.9776069), np.float32(0.9776479), np.float32(0.9788633), np.float32(0.9783811), np.float32(0.9792002), np.float32(0.97929883), np.float32(0.97971284), np.float32(0.9797782), np.float32(0.98044926), np.float32(0.97966707), np.float32(0.98010033), np.float32(0.97987866), np.float32(0.9794057), np.float32(0.9792746), np.float32(0.9787218), np.float32(0.9773582), np.float32(0.9759882), np.float32(0.97310185), np.float32(0.9704892), np.float32(0.96747565), np.float32(0.9618286), np.float32(0.9572039), np.float32(0.95028776), np.float32(0.950784), np.float32(0.9488389), np.float32(0.94376403), np.float32(0.94460416), np.float32(0.9470642), np.float32(0.94980085), np.float32(0.9547009), np.float32(0.96185726), np.float32(0.9653847), np.float32(0.96876746), np.float32(0.9681637), np.float32(0.96705204), np.float32(0.97336733), np.float32(0.972628), np.float32(0.97198695), np.float32(0.97277766), np.float32(0.97146463), np.float32(0.9717542), np.float32(0.97217), np.float32(0.9736032), np.float32(0.9743603), np.float32(0.9758055), np.float32(0.97458786), np.float32(0.9758099), np.float32(0.9765327), np.float32(0.97610873), np.float32(0.97520816), np.float32(0.9717505), np.float32(0.9692323), np.float32(0.96653414), np.float32(0.9641964), np.float32(0.9629303), np.float32(0.9527886), np.float32(0.9448219), np.float32(0.93874717), np.float32(0.9257298), np.float32(0.9008727), np.float32(0.88792187), np.float32(0.86672544), np.float32(0.84860694), np.float32(0.81957906), np.float32(0.76222116), np.float32(0.7039057), np.float32(0.6173206), np.float32(0.53819495), np.float32(0.47436392), np.float32(0.436391), np.float32(0.4353122), np.float32(0.35841218), np.float32(0.323857), np.float32(0.29808715), np.float32(0.2742056), np.float32(0.23002054), np.float32(0.20503493), np.float32(0.20021859), np.float32(0.16922447), np.float32(0.14604247), np.float32(0.14735587), np.float32(0.14694948), np.float32(0.14586052), np.float32(0.14563711), np.float32(0.14632903), np.float32(0.14210327), np.float32(0.14138286), np.float32(0.1422732), np.float32(0.12979475), np.float32(0.1297262), np.float32(0.12921843), np.float32(0.12400095), np.float32(0.11127098), np.float32(0.0995512), np.float32(0.087720454), np.float32(0.083827436), np.float32(0.08258924), np.float32(0.075932756), np.float32(0.06964385), np.float32(0.066523515), np.float32(0.07588638), np.float32(0.07676982), np.float32(0.08269228), np.float32(0.09790567), np.float32(0.096057594), np.float32(0.09627037), np.float32(0.109361514), np.float32(0.1042919), np.float32(0.0842472), np.float32(0.06981958), np.float32(0.07304444), np.float32(0.065353684), np.float32(0.05393064), np.float32(0.042671055), np.float32(0.037945215), np.float32(0.040291887), np.float32(0.03847265), np.float32(0.03640974), np.float32(0.037952013), np.float32(0.046324313), np.float32(0.045827787), np.float32(0.04398006), np.float32(0.049817443), np.float32(0.05688792), np.float32(0.050616316), np.float32(0.046720978), np.float32(0.05316275), np.float32(0.047650706), np.float32(0.03764254), np.float32(0.035825387), np.float32(0.033064064), np.float32(0.028824724), np.float32(0.029762551), np.float32(0.032152526), np.float32(0.0331852), np.float32(0.033480566), np.float32(0.03473946), np.float32(0.03981602), np.float32(0.044664364), np.float32(0.052567337), np.float32(0.061302695), np.float32(0.07234859), np.float32(0.08578787), np.float32(0.07585064), np.float32(0.08407674), np.float32(0.09213997), np.float32(0.08222033), np.float32(0.08046536), np.float32(0.0850185), np.float32(0.08434376), np.float32(0.07796367), np.float32(0.07505673), np.float32(0.08921996), np.float32(0.08880017), np.float32(0.0843771), np.float32(0.095758885), np.float32(0.1078545), np.float32(0.11495186), np.float32(0.1178806), np.float32(0.1400066), np.float32(0.15816744), np.float32(0.16515991), np.float32(0.17625763), np.float32(0.19040196), np.float32(0.21819128), np.float32(0.20734635), np.float32(0.25988936), np.float32(0.3285747), np.float32(0.36567667), np.float32(0.37790737), np.float32(0.40599826), np.float32(0.4263587), np.float32(0.43098697), np.float32(0.45453057), np.float32(0.5373807), np.float32(0.59162635), np.float32(0.63293165), np.float32(0.71533465), np.float32(0.80093575), np.float32(0.8430019), np.float32(0.8990549), np.float32(0.9106612), np.float32(0.9014572), np.float32(0.9029484), np.float32(0.9165674), np.float32(0.9297395), np.float32(0.9361528), np.float32(0.9344377), np.float32(0.9512164), np.float32(0.9564556), np.float32(0.95848215), np.float32(0.96345776), np.float32(0.9636767), np.float32(0.9624979), np.float32(0.96106416), np.float32(0.96003014), np.float32(0.9606225), np.float32(0.9603281), np.float32(0.9549264), np.float32(0.9517263), np.float32(0.9498606), np.float32(0.95087296), np.float32(0.9478204), np.float32(0.9438105), np.float32(0.93586946), np.float32(0.92876345), np.float32(0.9333834), np.float32(0.9317824), np.float32(0.9357962), np.float32(0.930005), np.float32(0.9151453), np.float32(0.9158603), np.float32(0.91634554), np.float32(0.91774815), np.float32(0.9108869), np.float32(0.90445936), np.float32(0.914465), np.float32(0.917884), np.float32(0.91538095), np.float32(0.9179105), np.float32(0.9224795), np.float32(0.917712), np.float32(0.92873204), np.float32(0.94464284), np.float32(0.9456559), np.float32(0.94431776), np.float32(0.9452706), np.float32(0.95298886), np.float32(0.9517516), np.float32(0.9566622), np.float32(0.95883876), np.float32(0.9606515), np.float32(0.9586219), np.float32(0.9577458), np.float32(0.95695716), np.float32(0.9562986), np.float32(0.95001364), np.float32(0.950572), np.float32(0.9408846), np.float32(0.9430181), np.float32(0.93771833), np.float32(0.9431342), np.float32(0.9302942), np.float32(0.9213745), np.float32(0.90390974), np.float32(0.88043356), np.float32(0.85785306), np.float32(0.8365848), np.float32(0.81042033), np.float32(0.78833944), np.float32(0.75708973), np.float32(0.84205955), np.float32(0.84627444), np.float32(0.8824017), np.float32(0.887738), np.float32(0.87820506), np.float32(0.8832692), np.float32(0.8691114), np.float32(0.8578751), np.float32(0.8604289), np.float32(0.8550274), np.float32(0.8372643), np.float32(0.81594115), np.float32(0.7843574), np.float32(0.7762842), np.float32(0.79969615), np.float32(0.7901742), np.float32(0.72944605), np.float32(0.7391283), np.float32(0.6936771), np.float32(0.69437665), np.float32(0.70664847), np.float32(0.6750919), np.float32(0.6543386), np.float32(0.67911136), np.float32(0.6838731), np.float32(0.640807), np.float32(0.6313235), np.float32(0.60464996), np.float32(0.581453), np.float32(0.57244295), np.float32(0.58882815), np.float32(0.5614177), np.float32(0.5638454), np.float32(0.59260476), np.float32(0.613812), np.float32(0.61032134), np.float32(0.50747246), np.float32(0.5152132), np.float32(0.48634663), np.float32(0.45369735), np.float32(0.47850752), np.float32(0.5054353), np.float32(0.5109461), np.float32(0.4663959), np.float32(0.47965294), np.float32(0.40915152), np.float32(0.32949916), np.float32(0.26956767), np.float32(0.27134115), np.float32(0.28174573), np.float32(0.26934052), np.float32(0.2895286), np.float32(0.29740748), np.float32(0.32259455), np.float32(0.3074955), np.float32(0.3143141), np.float32(0.31280452), np.float32(0.3321349), np.float32(0.35720372), np.float32(0.32777053), np.float32(0.31491837), np.float32(0.2944071), np.float32(0.3058457), np.float32(0.29308575), np.float32(0.2857637), np.float32(0.26716825), np.float32(0.2655219), np.float32(0.25594816), np.float32(0.18801643), np.float32(0.18225148), np.float32(0.18227409), np.float32(0.16774164), np.float32(0.17313859), np.float32(0.17882308), np.float32(0.16028939), np.float32(0.13810831), np.float32(0.15645894), np.float32(0.15994588), np.float32(0.16023715), np.float32(0.15362363), np.float32(0.16221194), np.float32(0.16026013), np.float32(0.16039018), np.float32(0.16365157), np.float32(0.18949707), np.float32(0.19737954), np.float32(0.19993515), np.float32(0.19417934), np.float32(0.19691426), np.float32(0.18428226), np.float32(0.17504726), np.float32(0.15612763)], 'MDINQLLAGDSIDNRRQRVSVICEPVILQILLLEDLPNLANAILKSVNAKGLDELQFSLLRLALERLSTAGEHLPPQLLKDILVQLRGRLPDHEPFNRALGKSLLDLPEQNIDIGSIPLNLSALDPGKEHSAAKVDLECALIRKVGAMRELALSSLTTTSDFTKAKEISPYLTALLESFSMPGKGAAQFEWTVKVSAGARNQLDKIFARFQVDLHKDFLSLEQIDLLQRAAPLLPSLDKEKALQNVIQDSRGINLAVETVDLIDSLMDSRETADIRSWVLVAIDFLTRRFSEDELPSEKVLRFAKRLGELFAQERIDLSASVPRAALNAVLESGLQKLIDTPEIVYFVSVVVSQLASKSLDARKLLQMVLGHSGNPLLFRGDTPDEISHHMAFVIYRLFSAARLSQSTITTLDGVLGLYRGTNDLIDTALLNIIWSIEAHLAQSCANRIADWSILERAGGKSFISRVRGRLFVAVDSKKLARSVFQYSPCKATVSDVDLKTLKSFMSARAEQREIDSRTYNPEFLLPVLTYCLMSDNVIIDAQAAVEKHTLGFAIMGLCSYRKSSNSQARSYIKTAIAKLEASAYRERAQILHLLCAILASFTIYEKLDASQPLHIPTVVGVFLAQLVQVLSNPNHFLYEKVMELLLRQPLLNLHDVPHMISLSNIGEEYHKEVFWILNVLEAGLKTEEDLDLYRKRNVFGNCLNVYNSPYTSEKEKEKIIELLWNAAGIEGGGTTLITRNGIISWIENQLSRVLSVENRILMKRLGARLFESAAKEHINEWSKGDIEYHLRDGILIK': [np.float32(0.57014716), np.float32(0.65722513), np.float32(0.670083), np.float32(0.63881034), np.float32(0.55776685), np.float32(0.5642807), np.float32(0.5120087), np.float32(0.5214661), np.float32(0.4329809), np.float32(0.37568644), np.float32(0.36349928), np.float32(0.3276165), np.float32(0.24392241), np.float32(0.24264297), np.float32(0.22536609), np.float32(0.22754392), np.float32(0.21155891), np.float32(0.1968422), np.float32(0.19202472), np.float32(0.1713799), np.float32(0.16528842), np.float32(0.14559904), np.float32(0.12640399), np.float32(0.11061737), np.float32(0.096628994), np.float32(0.08462694), np.float32(0.08881927), np.float32(0.066297576), np.float32(0.056453805), np.float32(0.060191672), np.float32(0.059069965), np.float32(0.056400955), np.float32(0.05315731), np.float32(0.06345299), np.float32(0.073873885), np.float32(0.07545058), np.float32(0.08642914), np.float32(0.092996575), np.float32(0.121028885), np.float32(0.13923348), np.float32(0.13117833), np.float32(0.13798456), np.float32(0.15933937), np.float32(0.16335554), np.float32(0.15878803), np.float32(0.15025042), np.float32(0.1447703), np.float32(0.12647977), np.float32(0.11597001), np.float32(0.11211004), np.float32(0.09809421), np.float32(0.09044195), np.float32(0.09161319), np.float32(0.09121733), np.float32(0.09137844), np.float32(0.095162235), np.float32(0.089935355), np.float32(0.08591807), np.float32(0.08832165), np.float32(0.09180631), np.float32(0.095197015), np.float32(0.10006585), np.float32(0.08733383), np.float32(0.08587725), np.float32(0.101973064), np.float32(0.11638329), np.float32(0.09825603), np.float32(0.094077334), np.float32(0.101602025), np.float32(0.103805), np.float32(0.09501639), np.float32(0.08552138), np.float32(0.09988667), np.float32(0.09672156), np.float32(0.09224351), np.float32(0.09571788), np.float32(0.10576994), np.float32(0.10896572), np.float32(0.102177806), np.float32(0.12218016), np.float32(0.12784933), np.float32(0.11152748), np.float32(0.11021019), np.float32(0.11710066), np.float32(0.10101646), np.float32(0.09115306), np.float32(0.10555903), np.float32(0.11897946), np.float32(0.12259977), np.float32(0.1031421), np.float32(0.11467996), np.float32(0.12848221), np.float32(0.12267832), np.float32(0.12629534), np.float32(0.14789312), np.float32(0.15181328), np.float32(0.15374704), np.float32(0.15915728), np.float32(0.18404919), np.float32(0.19647373), np.float32(0.17102577), np.float32(0.17974995), np.float32(0.17062134), np.float32(0.1799905), np.float32(0.17776571), np.float32(0.15733445), np.float32(0.14852983), np.float32(0.1451262), np.float32(0.16443054), np.float32(0.16357177), np.float32(0.16089953), np.float32(0.1551854), np.float32(0.16200739), np.float32(0.15185013), np.float32(0.14633493), np.float32(0.14744109), np.float32(0.19576167), np.float32(0.22139491), np.float32(0.2369855), np.float32(0.25169906), np.float32(0.25611565), np.float32(0.23826373), np.float32(0.22529459), np.float32(0.19975582), np.float32(0.19362862), np.float32(0.14992549), np.float32(0.14114812), np.float32(0.12606853), np.float32(0.11661961), np.float32(0.12645517), np.float32(0.11431809), np.float32(0.12049343), np.float32(0.116247185), np.float32(0.114488184), np.float32(0.1076411), np.float32(0.097198345), np.float32(0.091550946), np.float32(0.08886175), np.float32(0.08272108), np.float32(0.076647975), np.float32(0.063492954), np.float32(0.05232174), np.float32(0.051845457), np.float32(0.049748648), np.float32(0.049756788), np.float32(0.050985258), np.float32(0.053043414), np.float32(0.055630296), np.float32(0.058465302), np.float32(0.06428996), np.float32(0.07271166), np.float32(0.08579489), np.float32(0.090907946), np.float32(0.09489747), np.float32(0.1022834), np.float32(0.10378779), np.float32(0.09119611), np.float32(0.09074338), np.float32(0.097097166), np.float32(0.092052944), np.float32(0.08895731), np.float32(0.08567952), np.float32(0.083011135), np.float32(0.078833036), np.float32(0.075683184), np.float32(0.076672845), np.float32(0.07438266), np.float32(0.06907067), np.float32(0.07581382), np.float32(0.07294213), np.float32(0.07435778), np.float32(0.07704941), np.float32(0.0818485), np.float32(0.084119916), np.float32(0.08607028), np.float32(0.08303295), np.float32(0.081684224), np.float32(0.08447778), np.float32(0.07747312), np.float32(0.07481452), np.float32(0.07433746), np.float32(0.07854152), np.float32(0.08216677), np.float32(0.086739525), np.float32(0.097673245), np.float32(0.10831885), np.float32(0.11304895), np.float32(0.12188603), np.float32(0.1316794), np.float32(0.12182777), np.float32(0.12360779), np.float32(0.11937805), np.float32(0.11663263), np.float32(0.12011595), np.float32(0.09924939), np.float32(0.08654131), np.float32(0.08273111), np.float32(0.082259096), np.float32(0.072184525), np.float32(0.06707749), np.float32(0.06751098), np.float32(0.07066568), np.float32(0.065342955), np.float32(0.07032595), np.float32(0.077746846), np.float32(0.08264249), np.float32(0.07871326), np.float32(0.079946674), np.float32(0.082668245), np.float32(0.076936126), np.float32(0.0788178), np.float32(0.081034414), np.float32(0.074539214), np.float32(0.06759733), np.float32(0.063512295), np.float32(0.06848472), np.float32(0.06983299), np.float32(0.06810947), np.float32(0.070951745), np.float32(0.07340376), np.float32(0.0777626), np.float32(0.07282179), np.float32(0.07688731), np.float32(0.08251704), np.float32(0.08234965), np.float32(0.08516443), np.float32(0.102115095), np.float32(0.108065695), np.float32(0.104832694), np.float32(0.11150364), np.float32(0.11576728), np.float32(0.10973749), np.float32(0.11210762), np.float32(0.11754825), np.float32(0.110621184), np.float32(0.10645019), np.float32(0.11825114), np.float32(0.1247539), np.float32(0.1313377), np.float32(0.15282947), np.float32(0.15325998), np.float32(0.14677466), np.float32(0.15350863), np.float32(0.15547188), np.float32(0.14711662), np.float32(0.13879454), np.float32(0.14379548), np.float32(0.12805018), np.float32(0.1074188), np.float32(0.10438633), np.float32(0.09627838), np.float32(0.079324596), np.float32(0.072585136), np.float32(0.06440666), np.float32(0.06309189), np.float32(0.064355105), np.float32(0.06789179), np.float32(0.06812956), np.float32(0.085023046), np.float32(0.10058852), np.float32(0.09397629), np.float32(0.08678428), np.float32(0.0900074), np.float32(0.07338891), np.float32(0.07119735), np.float32(0.07025783), np.float32(0.06811001), np.float32(0.06451012), np.float32(0.06516245), np.float32(0.06379792), np.float32(0.055096768), np.float32(0.04886517), np.float32(0.05110922), np.float32(0.043435432), np.float32(0.03931209), np.float32(0.03916435), np.float32(0.041142646), np.float32(0.040201157), np.float32(0.040356804), np.float32(0.04542363), np.float32(0.043268085), np.float32(0.046648525), np.float32(0.047073137), np.float32(0.04395712), np.float32(0.04301697), np.float32(0.04296368), np.float32(0.046192277), np.float32(0.050689187), np.float32(0.046767212), np.float32(0.046037514), np.float32(0.054174498), np.float32(0.055735983), np.float32(0.052622776), np.float32(0.06071986), np.float32(0.072944), np.float32(0.075445175), np.float32(0.078122005), np.float32(0.098348476), np.float32(0.10286174), np.float32(0.101309106), np.float32(0.09766986), np.float32(0.10011563), np.float32(0.10661216), np.float32(0.10826666), np.float32(0.09894879), np.float32(0.09674085), np.float32(0.08383221), np.float32(0.0837708), np.float32(0.08463378), np.float32(0.082604125), np.float32(0.07550084), np.float32(0.07585567), np.float32(0.08940001), np.float32(0.09307344), np.float32(0.081367165), np.float32(0.081534125), np.float32(0.0938936), np.float32(0.08643886), np.float32(0.07673843), np.float32(0.07667258), np.float32(0.080529355), np.float32(0.08121849), np.float32(0.08256279), np.float32(0.08467204), np.float32(0.08459432), np.float32(0.08907528), np.float32(0.081941724), np.float32(0.075922064), np.float32(0.08623274), np.float32(0.08090976), np.float32(0.084670804), np.float32(0.08712348), np.float32(0.07809033), np.float32(0.067784704), np.float32(0.06569848), np.float32(0.06215851), np.float32(0.049905896), np.float32(0.043268763), np.float32(0.04220822), np.float32(0.04258678), np.float32(0.03881821), np.float32(0.037481446), np.float32(0.041666277), np.float32(0.039765578), np.float32(0.03887361), np.float32(0.038541358), np.float32(0.041579008), np.float32(0.043702476), np.float32(0.04083534), np.float32(0.03823453), np.float32(0.037359577), np.float32(0.039758798), np.float32(0.039129563), np.float32(0.035710234), np.float32(0.030281005), np.float32(0.030457763), np.float32(0.032818522), np.float32(0.033210933), np.float32(0.032610618), np.float32(0.03670219), np.float32(0.04372878), np.float32(0.048841625), np.float32(0.05444518), np.float32(0.060052186), np.float32(0.06785924), np.float32(0.06955951), np.float32(0.06766061), np.float32(0.07188737), np.float32(0.07560935), np.float32(0.070889786), np.float32(0.06965006), np.float32(0.06605384), np.float32(0.059699956), np.float32(0.058555476), np.float32(0.06790611), np.float32(0.06011677), np.float32(0.049919315), np.float32(0.05490097), np.float32(0.058542505), np.float32(0.053342704), np.float32(0.05438085), np.float32(0.057641685), np.float32(0.057464216), np.float32(0.05256585), np.float32(0.047614083), np.float32(0.04424957), np.float32(0.037089802), np.float32(0.03309316), np.float32(0.030275362), np.float32(0.02922373), np.float32(0.028181912), np.float32(0.03130236), np.float32(0.027008299), np.float32(0.028046666), np.float32(0.027258797), np.float32(0.026715724), np.float32(0.026160533), np.float32(0.022828827), np.float32(0.023184659), np.float32(0.025496328), np.float32(0.023727123), np.float32(0.024509847), np.float32(0.02633456), np.float32(0.0294979), np.float32(0.03056875), np.float32(0.03183434), np.float32(0.033420827), np.float32(0.035601433), np.float32(0.04044178), np.float32(0.044445656), np.float32(0.051875364), np.float32(0.056999102), np.float32(0.069938816), np.float32(0.07382171), np.float32(0.06781823), np.float32(0.05942484), np.float32(0.06171626), np.float32(0.05721815), np.float32(0.047250517), np.float32(0.040259026), np.float32(0.0443673), np.float32(0.041175917), np.float32(0.033036694), np.float32(0.032309413), np.float32(0.031673614), np.float32(0.026296666), np.float32(0.02775122), np.float32(0.029021142), np.float32(0.030778443), np.float32(0.028160438), np.float32(0.029001987), np.float32(0.03341388), np.float32(0.031533815), np.float32(0.02987305), np.float32(0.030234057), np.float32(0.031666934), np.float32(0.030240377), np.float32(0.028482204), np.float32(0.029856183), np.float32(0.031117626), np.float32(0.028937237), np.float32(0.030442087), np.float32(0.03304906), np.float32(0.033553604), np.float32(0.03506384), np.float32(0.04289764), np.float32(0.051551424), np.float32(0.057298183), np.float32(0.06136597), np.float32(0.0782109), np.float32(0.085489504), np.float32(0.08337204), np.float32(0.077959664), np.float32(0.08832726), np.float32(0.08765587), np.float32(0.07811624), np.float32(0.07970573), np.float32(0.08501372), np.float32(0.08449161), np.float32(0.07545219), np.float32(0.073725246), np.float32(0.07494769), np.float32(0.07032548), np.float32(0.06666192), np.float32(0.073445216), np.float32(0.07256447), np.float32(0.07980708), np.float32(0.08761086), np.float32(0.07660087), np.float32(0.06721412), np.float32(0.06648322), np.float32(0.06451862), np.float32(0.06090395), np.float32(0.05569111), np.float32(0.05598863), np.float32(0.05857509), np.float32(0.06423632), np.float32(0.07754583), np.float32(0.07812951), np.float32(0.089896105), np.float32(0.10474218), np.float32(0.12022676), np.float32(0.114834115), np.float32(0.13081731), np.float32(0.1497302), np.float32(0.15533468), np.float32(0.16103883), np.float32(0.17391996), np.float32(0.20356631), np.float32(0.19199003), np.float32(0.16074425), np.float32(0.15329383), np.float32(0.15561067), np.float32(0.1483822), np.float32(0.13200824), np.float32(0.14339557), np.float32(0.15024549), np.float32(0.15702656), np.float32(0.14752442), np.float32(0.1564729), np.float32(0.16534467), np.float32(0.16696762), np.float32(0.18461987), np.float32(0.17280093), np.float32(0.1741518), np.float32(0.17318651), np.float32(0.20112908), np.float32(0.20167047), np.float32(0.19397072), np.float32(0.19002214), np.float32(0.18205756), np.float32(0.19424151), np.float32(0.16637778), np.float32(0.14802802), np.float32(0.1355498), np.float32(0.124560095), np.float32(0.11086716), np.float32(0.105278544), np.float32(0.10219029), np.float32(0.09207969), np.float32(0.07659224), np.float32(0.066486426), np.float32(0.06354178), np.float32(0.05236498), np.float32(0.055202045), np.float32(0.05525747), np.float32(0.04495766), np.float32(0.041877188), np.float32(0.03668513), np.float32(0.032388095), np.float32(0.02830615), np.float32(0.026605325), np.float32(0.026300663), np.float32(0.026362317), np.float32(0.024755321), np.float32(0.024962671), np.float32(0.027898466), np.float32(0.030103415), np.float32(0.03145062), np.float32(0.031354748), np.float32(0.03336121), np.float32(0.03659618), np.float32(0.034655526), np.float32(0.033793032), np.float32(0.036655102), np.float32(0.038958132), np.float32(0.038224544), np.float32(0.037469555), np.float32(0.036460835), np.float32(0.03364078), np.float32(0.03612542), np.float32(0.042444054), np.float32(0.04720455), np.float32(0.050000988), np.float32(0.059702065), np.float32(0.06508651), np.float32(0.07456831), np.float32(0.07250497), np.float32(0.0739406), np.float32(0.07353311), np.float32(0.06517664), np.float32(0.0546662), np.float32(0.05690038), np.float32(0.060618434), np.float32(0.05535715), np.float32(0.054419853), np.float32(0.05862345), np.float32(0.06470876), np.float32(0.06535538), np.float32(0.07937812), np.float32(0.09074013), np.float32(0.09577239), np.float32(0.10107824), np.float32(0.105170906), np.float32(0.10430321), np.float32(0.097299315), np.float32(0.0904321), np.float32(0.078014575), np.float32(0.073551305), np.float32(0.060002495), np.float32(0.04888285), np.float32(0.05037975), np.float32(0.042560484), np.float32(0.03411745), np.float32(0.031177467), np.float32(0.032806676), np.float32(0.029529067), np.float32(0.025557768), np.float32(0.025716515), np.float32(0.026275352), np.float32(0.024655256), np.float32(0.022903755), np.float32(0.023448234), np.float32(0.020440819), np.float32(0.020712297), np.float32(0.020773612), np.float32(0.019880634), np.float32(0.021312183), np.float32(0.022019193), np.float32(0.02191935), np.float32(0.024204895), np.float32(0.029325215), np.float32(0.031079283), np.float32(0.037426516), np.float32(0.039385147), np.float32(0.040208206), np.float32(0.04606549), np.float32(0.049882706), np.float32(0.0470622), np.float32(0.04611198), np.float32(0.05196905), np.float32(0.052064437), np.float32(0.05014716), np.float32(0.053813893), np.float32(0.054409243), np.float32(0.04914291), np.float32(0.04631758), np.float32(0.05249354), np.float32(0.046432044), np.float32(0.038521893), np.float32(0.04060693), np.float32(0.041932136), np.float32(0.03745854), np.float32(0.0364852), np.float32(0.0349045), np.float32(0.0319113), np.float32(0.02821056), np.float32(0.02771116), np.float32(0.030526774), np.float32(0.032873686), np.float32(0.030419508), np.float32(0.030781366), np.float32(0.036004815), np.float32(0.03679876), np.float32(0.034022626), np.float32(0.036956854), np.float32(0.04459257), np.float32(0.04552475), np.float32(0.04897988), np.float32(0.053698067), np.float32(0.055524915), np.float32(0.05343658), np.float32(0.05596458), np.float32(0.06429373), np.float32(0.0636977), np.float32(0.054395664), np.float32(0.051039334), np.float32(0.048805878), np.float32(0.04507512), np.float32(0.04077917), np.float32(0.044110503), np.float32(0.045509607), np.float32(0.04645161), np.float32(0.04749342), np.float32(0.051190592), np.float32(0.05556808), np.float32(0.0598978), np.float32(0.071769424), np.float32(0.07622166), np.float32(0.08027469), np.float32(0.084097445), np.float32(0.078818806), np.float32(0.066179514), np.float32(0.06198133), np.float32(0.060273103), np.float32(0.051781453), np.float32(0.048355047), np.float32(0.044921987), np.float32(0.039234243), np.float32(0.037063826), np.float32(0.03808103), np.float32(0.038318977), np.float32(0.040438037), np.float32(0.041825954), np.float32(0.047583964), np.float32(0.05156647), np.float32(0.056104526), np.float32(0.056220114), np.float32(0.05961079), np.float32(0.056629006), np.float32(0.053445503), np.float32(0.04881822), np.float32(0.0494949), np.float32(0.052496374), np.float32(0.052769933), np.float32(0.05496029), np.float32(0.06749713), np.float32(0.07028685), np.float32(0.07017588), np.float32(0.078907184), np.float32(0.08756776), np.float32(0.08880703), np.float32(0.09042959), np.float32(0.10158289), np.float32(0.09766969), np.float32(0.08940748), np.float32(0.09555627), np.float32(0.09504224), np.float32(0.09189821), np.float32(0.09190573), np.float32(0.087305725), np.float32(0.080281004), np.float32(0.089483276), np.float32(0.11591668), np.float32(0.11576397), np.float32(0.11370317), np.float32(0.13377309), np.float32(0.13503976), np.float32(0.11882705), np.float32(0.10369847), np.float32(0.10503167), np.float32(0.100069046), np.float32(0.09329739), np.float32(0.08770658), np.float32(0.08681796), np.float32(0.08566062), np.float32(0.08649682), np.float32(0.08632857), np.float32(0.08510417), np.float32(0.0901752), np.float32(0.09233987), np.float32(0.09014789), np.float32(0.08565778), np.float32(0.08424825), np.float32(0.07919832), np.float32(0.077101015), np.float32(0.07178584), np.float32(0.059672546), np.float32(0.065971754), np.float32(0.07243932), np.float32(0.07436887), np.float32(0.049672127), np.float32(0.05138623), np.float32(0.058450732), np.float32(0.05080662), np.float32(0.050247017), np.float32(0.060135413), np.float32(0.07034879), np.float32(0.06772612), np.float32(0.066784196), np.float32(0.06833375), np.float32(0.06940248), np.float32(0.065946065), np.float32(0.056587555), np.float32(0.05598509), np.float32(0.055163834), np.float32(0.0566385), np.float32(0.05569997), np.float32(0.05847314), np.float32(0.059604015), np.float32(0.05647377), np.float32(0.054328606), np.float32(0.056517422), np.float32(0.055190306), np.float32(0.05194897), np.float32(0.056635547), np.float32(0.06442722), np.float32(0.06812966), np.float32(0.06912798), np.float32(0.07289707), np.float32(0.07595274), np.float32(0.07513685), np.float32(0.07404721), np.float32(0.077068165), np.float32(0.08233359), np.float32(0.084249854), np.float32(0.08727834), np.float32(0.084155776), np.float32(0.08516038), np.float32(0.09527591), np.float32(0.094617166), np.float32(0.10607096), np.float32(0.11376852), np.float32(0.1167948), np.float32(0.13697404), np.float32(0.13985561), np.float32(0.1338979), np.float32(0.12951005), np.float32(0.13396338), np.float32(0.13227695), np.float32(0.14089184), np.float32(0.14299674), np.float32(0.1493822), np.float32(0.1479917), np.float32(0.14753185), np.float32(0.14992087), np.float32(0.159386), np.float32(0.16264346), np.float32(0.17261262), np.float32(0.16542505), np.float32(0.17854849), np.float32(0.19543456), np.float32(0.17845759), np.float32(0.19191703), np.float32(0.17557673), np.float32(0.17590038), np.float32(0.16687419), np.float32(0.16061956)], 'DGELYTFGEPESGKLGLPNQLLTNHRIPQLVSVIPEKVIQVACGGGHTVVLTETTVYAFGLGQFGQLGLGTFLFETSEPKAIGHIKDQKVNYISCGENHTALITDTGILYTFGDGRHGKLGLGLENFTNQFVPTICSSFYRFKVKLVTCGGCHMLVFAIPQHGAAENIEISEINDSCFSGPTSLPMGNLTSGNMLQRTLSARMRRREREKSPDSFLMKRILPPVEKTASIPTCFSPSSVSSCLPKSNLPKKSICEKDLKQPLKPDYSQDKMAKETETENSSATESLEETIDVLNMTHVMSPNSKEKLLKLLPVQKQKKQETIGKLMQHTAHTENDDSDEYEEISKMKEGKAYKQHVAKEMFMMQAATTEEVFSDEEVEIPEEKEEAENSEGNEVEEQEVEANENVEMHGRRKEEEIEILKDDLTDKAEDCESSKTEEEESENMCEEINAESLENEKKTMEDNENVPADDSHETDESERTSESSHKTIEKEENVNLKEYIINEYNENTKGNMPDNAKSSSSEVLENNESIPSKDIKTSKKFFLFKRMPLINQKSAPSNEPLTELQPVEDQIDFKSNNKDANQNHIGQNHQNNSPSDMARKSKYCTIL': [np.float32(0.5262833), np.float32(0.4495727), np.float32(0.48852208), np.float32(0.507817), np.float32(0.54711086), np.float32(0.57000786), np.float32(0.49127194), np.float32(0.53161484), np.float32(0.4639805), np.float32(0.50315636), np.float32(0.44829443), np.float32(0.3772656), np.float32(0.30489415), np.float32(0.27595222), np.float32(0.27551132), np.float32(0.22225076), np.float32(0.22632442), np.float32(0.25013906), np.float32(0.25226736), np.float32(0.21674785), np.float32(0.22592472), np.float32(0.19691457), np.float32(0.17996067), np.float32(0.1435859), np.float32(0.15161586), np.float32(0.15647355), np.float32(0.12387778), np.float32(0.11287483), np.float32(0.11229186), np.float32(0.09509703), np.float32(0.083956), np.float32(0.07149513), np.float32(0.07088149), np.float32(0.07406295), np.float32(0.07837941), np.float32(0.07539068), np.float32(0.060712148), np.float32(0.05020563), np.float32(0.045660034), np.float32(0.041835863), np.float32(0.037058406), np.float32(0.032677844), np.float32(0.03200713), np.float32(0.03152903), np.float32(0.026268268), np.float32(0.025567988), np.float32(0.026525859), np.float32(0.023106663), np.float32(0.017571613), np.float32(0.015240133), np.float32(0.016338702), np.float32(0.017102342), np.float32(0.016250035), np.float32(0.019436931), np.float32(0.023571461), np.float32(0.026663024), np.float32(0.027796429), np.float32(0.028745007), np.float32(0.025998507), np.float32(0.025514273), np.float32(0.025168598), np.float32(0.025968095), np.float32(0.026800197), np.float32(0.03171162), np.float32(0.036614813), np.float32(0.03957871), np.float32(0.045201175), np.float32(0.05197911), np.float32(0.059790876), np.float32(0.067113124), np.float32(0.066517726), np.float32(0.06836974), np.float32(0.07323701), np.float32(0.07285077), np.float32(0.080670446), np.float32(0.08346253), np.float32(0.08853278), np.float32(0.08887007), np.float32(0.08075359), np.float32(0.08064236), np.float32(0.076407544), np.float32(0.06662405), np.float32(0.070395865), np.float32(0.06335688), np.float32(0.062212307), np.float32(0.07702441), np.float32(0.08636486), np.float32(0.08494996), np.float32(0.07440797), np.float32(0.069402225), np.float32(0.059478562), np.float32(0.053580716), np.float32(0.044897676), np.float32(0.044940453), np.float32(0.043636326), np.float32(0.03874757), np.float32(0.029714147), np.float32(0.03352774), np.float32(0.030203851), np.float32(0.024552917), np.float32(0.021197492), np.float32(0.018112559), np.float32(0.018406024), np.float32(0.019606981), np.float32(0.024072433), np.float32(0.029818961), np.float32(0.03246797), np.float32(0.03433809), np.float32(0.034495134), np.float32(0.032688435), np.float32(0.031128123), np.float32(0.03332903), np.float32(0.03364816), np.float32(0.036376454), np.float32(0.038741995), np.float32(0.041269515), np.float32(0.042775642), np.float32(0.046344146), np.float32(0.055395786), np.float32(0.058051065), np.float32(0.06017697), np.float32(0.0684825), np.float32(0.07425118), np.float32(0.07653777), np.float32(0.0794235), np.float32(0.08958264), np.float32(0.08398879), np.float32(0.07734923), np.float32(0.07024953), np.float32(0.0678731), np.float32(0.06349241), np.float32(0.06006336), np.float32(0.058855888), np.float32(0.05798129), np.float32(0.05391882), np.float32(0.05220794), np.float32(0.0561877), np.float32(0.050378937), np.float32(0.046555348), np.float32(0.048502903), np.float32(0.04222768), np.float32(0.038943246), np.float32(0.03104837), np.float32(0.027542887), np.float32(0.025846105), np.float32(0.022622282), np.float32(0.01955486), np.float32(0.018928178), np.float32(0.017620709), np.float32(0.019138318), np.float32(0.021133412), np.float32(0.024425084), np.float32(0.02852367), np.float32(0.028905608), np.float32(0.03407212), np.float32(0.038934715), np.float32(0.03406463), np.float32(0.03776713), np.float32(0.038314417), np.float32(0.046669196), np.float32(0.058156494), np.float32(0.06011985), np.float32(0.06500496), np.float32(0.07449724), np.float32(0.09117643), np.float32(0.10122537), np.float32(0.11297847), np.float32(0.12928063), np.float32(0.16015133), np.float32(0.19318877), np.float32(0.27502257), np.float32(0.2847404), np.float32(0.31658134), np.float32(0.3467211), np.float32(0.4444968), np.float32(0.38953167), np.float32(0.44308499), np.float32(0.44519404), np.float32(0.4146126), np.float32(0.54204017), np.float32(0.55414957), np.float32(0.6323713), np.float32(0.7349297), np.float32(0.7279578), np.float32(0.7301378), np.float32(0.7747046), np.float32(0.7476904), np.float32(0.7899571), np.float32(0.80509984), np.float32(0.81656706), np.float32(0.8367782), np.float32(0.8519828), np.float32(0.8479009), np.float32(0.8762128), np.float32(0.86770487), np.float32(0.86978966), np.float32(0.80870783), np.float32(0.7542846), np.float32(0.7331783), np.float32(0.6659927), np.float32(0.62230766), np.float32(0.6143516), np.float32(0.6151627), np.float32(0.6567018), np.float32(0.6428881), np.float32(0.64255506), np.float32(0.63472253), np.float32(0.78369826), np.float32(0.7781408), np.float32(0.82401735), np.float32(0.8356113), np.float32(0.8725835), np.float32(0.89467233), np.float32(0.9133103), np.float32(0.91548485), np.float32(0.93698037), np.float32(0.9455235), np.float32(0.9484332), np.float32(0.9528781), np.float32(0.95688653), np.float32(0.96346307), np.float32(0.96280986), np.float32(0.9662732), np.float32(0.96782607), np.float32(0.9699489), np.float32(0.9694185), np.float32(0.9688344), np.float32(0.9680337), np.float32(0.96980065), np.float32(0.9706169), np.float32(0.97145814), np.float32(0.9730604), np.float32(0.9737515), np.float32(0.97464263), np.float32(0.97487575), np.float32(0.97450984), np.float32(0.97485334), np.float32(0.974606), np.float32(0.9754549), np.float32(0.9756724), np.float32(0.97556686), np.float32(0.97541237), np.float32(0.97411555), np.float32(0.9751882), np.float32(0.97607774), np.float32(0.9766004), np.float32(0.97631174), np.float32(0.97692955), np.float32(0.9773425), np.float32(0.97788095), np.float32(0.9790949), np.float32(0.9798323), np.float32(0.9799911), np.float32(0.98035663), np.float32(0.9800079), np.float32(0.97982657), np.float32(0.97965825), np.float32(0.97849905), np.float32(0.97887087), np.float32(0.97899455), np.float32(0.978229), np.float32(0.97797376), np.float32(0.9769543), np.float32(0.9765579), np.float32(0.9771383), np.float32(0.9765295), np.float32(0.97705597), np.float32(0.97742724), np.float32(0.9776275), np.float32(0.97768617), np.float32(0.9765033), np.float32(0.9748787), np.float32(0.9740636), np.float32(0.9712921), np.float32(0.9694151), np.float32(0.9681705), np.float32(0.9673336), np.float32(0.96367604), np.float32(0.9597484), np.float32(0.9600763), np.float32(0.9573805), np.float32(0.9579558), np.float32(0.95588505), np.float32(0.9536154), np.float32(0.9485603), np.float32(0.951189), np.float32(0.9483036), np.float32(0.94485706), np.float32(0.94074076), np.float32(0.9408509), np.float32(0.9378972), np.float32(0.93207055), np.float32(0.93228394), np.float32(0.932668), np.float32(0.92120636), np.float32(0.9021868), np.float32(0.8801503), np.float32(0.89125323), np.float32(0.8728937), np.float32(0.8563462), np.float32(0.8512102), np.float32(0.82683533), np.float32(0.83660746), np.float32(0.8176187), np.float32(0.8103919), np.float32(0.810138), np.float32(0.7887897), np.float32(0.7707446), np.float32(0.7595361), np.float32(0.75447565), np.float32(0.74253064), np.float32(0.72449493), np.float32(0.72762233), np.float32(0.72949314), np.float32(0.7621465), np.float32(0.76432157), np.float32(0.7428864), np.float32(0.7233558), np.float32(0.7237125), np.float32(0.76560396), np.float32(0.7850339), np.float32(0.80443114), np.float32(0.8130745), np.float32(0.8228601), np.float32(0.82661176), np.float32(0.8371794), np.float32(0.8461787), np.float32(0.834765), np.float32(0.8260867), np.float32(0.8245301), np.float32(0.82926995), np.float32(0.8243717), np.float32(0.8356096), np.float32(0.84801686), np.float32(0.8513851), np.float32(0.8642961), np.float32(0.84277177), np.float32(0.8036955), np.float32(0.794235), np.float32(0.7829557), np.float32(0.78577244), np.float32(0.79239434), np.float32(0.77332515), np.float32(0.7950573), np.float32(0.77720517), np.float32(0.72577214), np.float32(0.7163623), np.float32(0.70157796), np.float32(0.69489264), np.float32(0.7065081), np.float32(0.70952904), np.float32(0.7163766), np.float32(0.728096), np.float32(0.7259106), np.float32(0.73709905), np.float32(0.74741644), np.float32(0.7177197), np.float32(0.74955887), np.float32(0.766305), np.float32(0.76066476), np.float32(0.768876), np.float32(0.7917033), np.float32(0.8060896), np.float32(0.82398796), np.float32(0.83223003), np.float32(0.8443728), np.float32(0.8593642), np.float32(0.87090594), np.float32(0.88485485), np.float32(0.90093076), np.float32(0.90701324), np.float32(0.9173472), np.float32(0.9215675), np.float32(0.93061465), np.float32(0.9379963), np.float32(0.94690233), np.float32(0.9545202), np.float32(0.9574033), np.float32(0.9621189), np.float32(0.9636878), np.float32(0.96523297), np.float32(0.9676628), np.float32(0.9672154), np.float32(0.9687501), np.float32(0.97048765), np.float32(0.97152936), np.float32(0.9712415), np.float32(0.9697225), np.float32(0.9675321), np.float32(0.9668668), np.float32(0.9623177), np.float32(0.9655107), np.float32(0.9660344), np.float32(0.96474), np.float32(0.9617064), np.float32(0.95855147), np.float32(0.96152574), np.float32(0.9533184), np.float32(0.9521771), np.float32(0.9458705), np.float32(0.94364345), np.float32(0.9452706), np.float32(0.94291866), np.float32(0.93685675), np.float32(0.93378425), np.float32(0.9281053), np.float32(0.924585), np.float32(0.9229201), np.float32(0.9115021), np.float32(0.8974438), np.float32(0.88881993), np.float32(0.8896454), np.float32(0.87601495), np.float32(0.8805315), np.float32(0.87328655), np.float32(0.8727), np.float32(0.8821366), np.float32(0.88085014), np.float32(0.8890278), np.float32(0.8855168), np.float32(0.8877506), np.float32(0.8933823), np.float32(0.894892), np.float32(0.89524895), np.float32(0.8998031), np.float32(0.90312207), np.float32(0.9125573), np.float32(0.91506094), np.float32(0.9245359), np.float32(0.9237666), np.float32(0.9251346), np.float32(0.93372256), np.float32(0.9352722), np.float32(0.9323141), np.float32(0.9339636), np.float32(0.93274444), np.float32(0.9337757), np.float32(0.93206364), np.float32(0.93632513), np.float32(0.9383634), np.float32(0.9388067), np.float32(0.9423444), np.float32(0.9473607), np.float32(0.950946), np.float32(0.9513932), np.float32(0.95365286), np.float32(0.95752144), np.float32(0.96049315), np.float32(0.96107286), np.float32(0.9604774), np.float32(0.95920235), np.float32(0.9591474), np.float32(0.96258616), np.float32(0.9606185), np.float32(0.9619883), np.float32(0.96078986), np.float32(0.96430403), np.float32(0.9652043), np.float32(0.96578526), np.float32(0.9681809), np.float32(0.9705964), np.float32(0.9705813), np.float32(0.9713302), np.float32(0.9730609), np.float32(0.9747628), np.float32(0.9751721), np.float32(0.97630715), np.float32(0.97702754), np.float32(0.9782608), np.float32(0.9790045), np.float32(0.9788224), np.float32(0.9788255), np.float32(0.97877777), np.float32(0.97902805), np.float32(0.97784984), np.float32(0.97709), np.float32(0.9764385), np.float32(0.9763915), np.float32(0.97554195), np.float32(0.97554725), np.float32(0.97189033), np.float32(0.9689859), np.float32(0.96730053), np.float32(0.96352935), np.float32(0.9599774), np.float32(0.9549438), np.float32(0.9477821), np.float32(0.9391677), np.float32(0.9388979), np.float32(0.93528116), np.float32(0.92689663), np.float32(0.9268873), np.float32(0.9386568), np.float32(0.9400686), np.float32(0.93801177), np.float32(0.9422938), np.float32(0.9468442), np.float32(0.9462635), np.float32(0.9496786), np.float32(0.94663364), np.float32(0.9451873), np.float32(0.94505566), np.float32(0.94265217), np.float32(0.945565), np.float32(0.9486195), np.float32(0.95420426), np.float32(0.9570455), np.float32(0.9605962), np.float32(0.96158236), np.float32(0.9636157), np.float32(0.96674514), np.float32(0.97026306), np.float32(0.9712597), np.float32(0.9723079), np.float32(0.97279763), np.float32(0.973539), np.float32(0.9742535), np.float32(0.974585), np.float32(0.975635), np.float32(0.9757106), np.float32(0.9749356), np.float32(0.97389936), np.float32(0.97466815), np.float32(0.9748975), np.float32(0.9745856), np.float32(0.97453576), np.float32(0.9735039), np.float32(0.97205305), np.float32(0.97034025), np.float32(0.97049856), np.float32(0.97084844), np.float32(0.9698706), np.float32(0.970922), np.float32(0.9725003), np.float32(0.9718602), np.float32(0.9717662), np.float32(0.9730415), np.float32(0.9739808), np.float32(0.9745772), np.float32(0.9741183), np.float32(0.9723302), np.float32(0.97087705), np.float32(0.96968114), np.float32(0.96861947), np.float32(0.96386683), np.float32(0.96353), np.float32(0.9632435), np.float32(0.95967525), np.float32(0.9620776), np.float32(0.96347636), np.float32(0.9629165), np.float32(0.96374357), np.float32(0.96361095), np.float32(0.9631145), np.float32(0.96472543), np.float32(0.96772397), np.float32(0.96857655), np.float32(0.96988666), np.float32(0.97170246), np.float32(0.9727413), np.float32(0.972551), np.float32(0.97283494), np.float32(0.9729461), np.float32(0.97287333), np.float32(0.97263217), np.float32(0.97364265), np.float32(0.97357583), np.float32(0.97357833), np.float32(0.9742727), np.float32(0.97506094), np.float32(0.9734529), np.float32(0.9747472), np.float32(0.97418797), np.float32(0.9734508), np.float32(0.97214925), np.float32(0.9702106), np.float32(0.9699023), np.float32(0.968864), np.float32(0.9677319), np.float32(0.96808326), np.float32(0.9694099), np.float32(0.96934044), np.float32(0.9683659), np.float32(0.96863043), np.float32(0.96688366), np.float32(0.9681443), np.float32(0.96959597), np.float32(0.9701488), np.float32(0.9698832), np.float32(0.9701544), np.float32(0.9674135), np.float32(0.963021), np.float32(0.96236825), np.float32(0.96391034), np.float32(0.9646015), np.float32(0.9645399), np.float32(0.9604266), np.float32(0.95881444), np.float32(0.95327884), np.float32(0.9529399), np.float32(0.9521016), np.float32(0.94459254), np.float32(0.9348285), np.float32(0.926223), np.float32(0.91759384), np.float32(0.9148418)], 'MGSRKEHKHKKESRHKHKRKHRYSDSDEGSRSPSVKRKKHDREREHKSSSTRQLFAPPSPYIFTGTYLFRNIRSRRERSRERGNSGERRSQETRTEVKIKTEIRTNEPIENAPPYPEEERTIVLKEEPEETEKKSESLSIEATNALRAKLGLKPLNVGGSGSGNGDNAGGEDEFVHAPAEHLGEKKKQEIMKEKILASKRKREIAKKMSKVRTLGEENEEESAANWVLKSRSTQQQREQEEKMMKLGEEFGVSDLIESELGSKKNVPAYTEKDLTGLSVEHSVESFREGKDAVLVIKDKDILASDDEDVLHSINIDDVEKSKKNLEVKRRGVGYKAYEEEEIDDMGFFKAKVVLGKYDEEIEGEKSSKFKIGRSGQVDTSWEQQKEQMKQEIRAKGESLTLPPLKIASEYLTEEEMKFKKRKRKVKKVRKRDVLKPEDILPLPGSSQSVNHGSRKTKEVDGKGGNDGRSSVNNNDDDDVIDDEEDAINDLQRALEKSRRAKQKKSNSVVDSGALRVAKHLETLGQVKLEKPDEQFTNTLFLNATDEFCRQLKSLPTYGLFYSGAHMPVKQEIKQEEDDMDVDENPESEDESNTSKWSSVHPNNGHKIEHVVPTQEVEGEHAPIEAEPLAATGLMGALKLAERKGYLGEEKKKGNVVVTTNLNIQAKHYSIEDKNAVDYLDKYAHEKYSKGITTEFSEKKDYKPKVNIEYVDEKGRNLSAKEAFRKLSHRFHGKGSGKMKQEKRMKKMTEQETMLHMSSTDTPLNTVAMMKDKQRAESSPYIVLSGAGKTLMVGGGSSIHKFW': [np.float32(0.9460897), np.float32(0.94810677), np.float32(0.94988465), np.float32(0.94583607), np.float32(0.9443644), np.float32(0.9453459), np.float32(0.94605446), np.float32(0.9487347), np.float32(0.9532637), np.float32(0.9561804), np.float32(0.95994925), np.float32(0.95983714), np.float32(0.9585733), np.float32(0.9553632), np.float32(0.9539693), np.float32(0.956226), np.float32(0.95865524), np.float32(0.95764804), np.float32(0.958046), np.float32(0.9631049), np.float32(0.96495426), np.float32(0.96372825), np.float32(0.96592385), np.float32(0.96846056), np.float32(0.97108287), np.float32(0.97391415), np.float32(0.9749874), np.float32(0.9756757), np.float32(0.9761378), np.float32(0.9747945), np.float32(0.97452366), np.float32(0.97383595), np.float32(0.97360253), np.float32(0.97321326), np.float32(0.97278917), np.float32(0.9722324), np.float32(0.9717335), np.float32(0.9695724), np.float32(0.9697193), np.float32(0.9690957), np.float32(0.96989024), np.float32(0.97051233), np.float32(0.97050357), np.float32(0.9694812), np.float32(0.9705641), np.float32(0.97023994), np.float32(0.9701129), np.float32(0.9696544), np.float32(0.9681971), np.float32(0.96560526), np.float32(0.962948), np.float32(0.9620078), np.float32(0.9588351), np.float32(0.9560476), np.float32(0.9522119), np.float32(0.9487245), np.float32(0.9392069), np.float32(0.930704), np.float32(0.9168953), np.float32(0.9111954), np.float32(0.9029738), np.float32(0.8978881), np.float32(0.8872706), np.float32(0.8777867), np.float32(0.858165), np.float32(0.8492342), np.float32(0.8611257), np.float32(0.85037446), np.float32(0.8590109), np.float32(0.85433257), np.float32(0.8685411), np.float32(0.8601444), np.float32(0.87273324), np.float32(0.8732198), np.float32(0.87874216), np.float32(0.89506614), np.float32(0.89226604), np.float32(0.9011048), np.float32(0.9031126), np.float32(0.9063298), np.float32(0.9227878), np.float32(0.9356434), np.float32(0.9387147), np.float32(0.94633555), np.float32(0.9535974), np.float32(0.96121025), np.float32(0.96567345), np.float32(0.9683318), np.float32(0.9700856), np.float32(0.97106767), np.float32(0.97208136), np.float32(0.97486603), np.float32(0.9760218), np.float32(0.97637993), np.float32(0.9761682), np.float32(0.9762331), np.float32(0.9756413), np.float32(0.9765296), np.float32(0.97707057), np.float32(0.9775785), np.float32(0.97744066), np.float32(0.9773591), np.float32(0.978178), np.float32(0.97798723), np.float32(0.97719973), np.float32(0.9769156), np.float32(0.97678214), np.float32(0.9757638), np.float32(0.97557825), np.float32(0.9754034), np.float32(0.9750728), np.float32(0.97453463), np.float32(0.9760743), np.float32(0.976253), np.float32(0.9757746), np.float32(0.9751525), np.float32(0.97243553), np.float32(0.97348195), np.float32(0.9741227), np.float32(0.9759696), np.float32(0.9764099), np.float32(0.97626525), np.float32(0.97536623), np.float32(0.97550213), np.float32(0.9773327), np.float32(0.9772537), np.float32(0.9769932), np.float32(0.9764702), np.float32(0.9767492), np.float32(0.977096), np.float32(0.97572255), np.float32(0.97433835), np.float32(0.97430634), np.float32(0.9722343), np.float32(0.9723936), np.float32(0.9712544), np.float32(0.9704981), np.float32(0.9704661), np.float32(0.9701347), np.float32(0.96787417), np.float32(0.96834743), np.float32(0.96231294), np.float32(0.9595162), np.float32(0.9611314), np.float32(0.96008134), np.float32(0.9603858), np.float32(0.95745206), np.float32(0.96079874), np.float32(0.96084374), np.float32(0.96130115), np.float32(0.9605175), np.float32(0.9613879), np.float32(0.96135086), np.float32(0.9598633), np.float32(0.9656054), np.float32(0.96864086), np.float32(0.9718293), np.float32(0.9754479), np.float32(0.9774606), np.float32(0.9786106), np.float32(0.9799398), np.float32(0.9803703), np.float32(0.98046345), np.float32(0.98104125), np.float32(0.9796714), np.float32(0.9781075), np.float32(0.97642744), np.float32(0.9732825), np.float32(0.9707418), np.float32(0.9682263), np.float32(0.96726584), np.float32(0.9637211), np.float32(0.9601273), np.float32(0.9570396), np.float32(0.9528922), np.float32(0.9482071), np.float32(0.94546425), np.float32(0.9447728), np.float32(0.93360925), np.float32(0.9232842), np.float32(0.91404504), np.float32(0.9028853), np.float32(0.8909441), np.float32(0.8764092), np.float32(0.8532678), np.float32(0.8075063), np.float32(0.7673338), np.float32(0.75951076), np.float32(0.7423921), np.float32(0.7403671), np.float32(0.7338919), np.float32(0.7236322), np.float32(0.70560974), np.float32(0.69448566), np.float32(0.6950446), np.float32(0.6998949), np.float32(0.6969695), np.float32(0.69334894), np.float32(0.69987094), np.float32(0.70362943), np.float32(0.7150387), np.float32(0.71678966), np.float32(0.72903013), np.float32(0.74123234), np.float32(0.74427), np.float32(0.7424031), np.float32(0.75388974), np.float32(0.7624945), np.float32(0.771208), np.float32(0.7705874), np.float32(0.77946347), np.float32(0.7834477), np.float32(0.7777236), np.float32(0.7760264), np.float32(0.7830165), np.float32(0.80246806), np.float32(0.829853), np.float32(0.8418922), np.float32(0.82983494), np.float32(0.8337307), np.float32(0.8357961), np.float32(0.84316653), np.float32(0.8411128), np.float32(0.84172994), np.float32(0.81140584), np.float32(0.7846703), np.float32(0.7657938), np.float32(0.75141084), np.float32(0.7277689), np.float32(0.71483654), np.float32(0.6968892), np.float32(0.665521), np.float32(0.6431784), np.float32(0.636784), np.float32(0.6425118), np.float32(0.64043283), np.float32(0.6375198), np.float32(0.6358253), np.float32(0.6299569), np.float32(0.6219777), np.float32(0.6221622), np.float32(0.6078661), np.float32(0.6163727), np.float32(0.6098686), np.float32(0.60609394), np.float32(0.622121), np.float32(0.5753554), np.float32(0.57011515), np.float32(0.5816631), np.float32(0.60528505), np.float32(0.66455656), np.float32(0.72493774), np.float32(0.79809767), np.float32(0.8194667), np.float32(0.8179987), np.float32(0.8468936), np.float32(0.8432069), np.float32(0.84738874), np.float32(0.84244186), np.float32(0.8557351), np.float32(0.84196657), np.float32(0.8446482), np.float32(0.8879442), np.float32(0.91023445), np.float32(0.9137788), np.float32(0.9091572), np.float32(0.9113113), np.float32(0.9243786), np.float32(0.91990113), np.float32(0.90637594), np.float32(0.91725683), np.float32(0.9207008), np.float32(0.89632344), np.float32(0.8714787), np.float32(0.8735275), np.float32(0.8594137), np.float32(0.88492936), np.float32(0.87704545), np.float32(0.8191335), np.float32(0.8417495), np.float32(0.80802464), np.float32(0.77281845), np.float32(0.786801), np.float32(0.72101325), np.float32(0.688548), np.float32(0.67730397), np.float32(0.7119378), np.float32(0.7665973), np.float32(0.7546197), np.float32(0.7717702), np.float32(0.79809093), np.float32(0.7947604), np.float32(0.8082222), np.float32(0.8567506), np.float32(0.8726842), np.float32(0.88645214), np.float32(0.88664365), np.float32(0.8531325), np.float32(0.8476111), np.float32(0.81851774), np.float32(0.7867602), np.float32(0.82301325), np.float32(0.8995347), np.float32(0.89128155), np.float32(0.81020546), np.float32(0.8048302), np.float32(0.6598748), np.float32(0.6577077), np.float32(0.7174482), np.float32(0.6565761), np.float32(0.59130555), np.float32(0.5228635), np.float32(0.41909492), np.float32(0.44917154), np.float32(0.48050246), np.float32(0.53027344), np.float32(0.51466244), np.float32(0.52839035), np.float32(0.6183573), np.float32(0.62484276), np.float32(0.6452604), np.float32(0.64465874), np.float32(0.69189906), np.float32(0.70226884), np.float32(0.7220821), np.float32(0.6970982), np.float32(0.7203235), np.float32(0.71644306), np.float32(0.6667411), np.float32(0.5506549), np.float32(0.5835522), np.float32(0.62342715), np.float32(0.60569316), np.float32(0.47026134), np.float32(0.451538), np.float32(0.45553768), np.float32(0.3429331), np.float32(0.42459452), np.float32(0.43784392), np.float32(0.46675408), np.float32(0.45613068), np.float32(0.48165548), np.float32(0.4771617), np.float32(0.4952041), np.float32(0.47466755), np.float32(0.46523064), np.float32(0.5345824), np.float32(0.5623202), np.float32(0.6425765), np.float32(0.6967365), np.float32(0.6817056), np.float32(0.6905593), np.float32(0.6256072), np.float32(0.6219447), np.float32(0.6219406), np.float32(0.6625247), np.float32(0.6905802), np.float32(0.72577846), np.float32(0.7721813), np.float32(0.8104888), np.float32(0.8329812), np.float32(0.844989), np.float32(0.85612106), np.float32(0.8563904), np.float32(0.87811434), np.float32(0.88956624), np.float32(0.8954009), np.float32(0.8973543), np.float32(0.8858533), np.float32(0.88323414), np.float32(0.8960404), np.float32(0.89054644), np.float32(0.8930559), np.float32(0.8959892), np.float32(0.8711462), np.float32(0.86994505), np.float32(0.8461465), np.float32(0.8084979), np.float32(0.80470055), np.float32(0.79886377), np.float32(0.78110826), np.float32(0.7701346), np.float32(0.75447565), np.float32(0.72375166), np.float32(0.7136527), np.float32(0.67575926), np.float32(0.63294876), np.float32(0.67212737), np.float32(0.6431936), np.float32(0.6238948), np.float32(0.6039705), np.float32(0.6177927), np.float32(0.6306031), np.float32(0.67340344), np.float32(0.69141656), np.float32(0.6675795), np.float32(0.6843828), np.float32(0.70150995), np.float32(0.575701), np.float32(0.52431667), np.float32(0.6319304), np.float32(0.62773854), np.float32(0.62197924), np.float32(0.6126642), np.float32(0.6258631), np.float32(0.5995914), np.float32(0.59526753), np.float32(0.62244916), np.float32(0.64629126), np.float32(0.7066158), np.float32(0.69859236), np.float32(0.7342691), np.float32(0.72776556), np.float32(0.73100656), np.float32(0.75794905), np.float32(0.77265465), np.float32(0.772344), np.float32(0.78041404), np.float32(0.8133594), np.float32(0.81567866), np.float32(0.81942123), np.float32(0.8268511), np.float32(0.8441668), np.float32(0.8510657), np.float32(0.8627414), np.float32(0.86339176), np.float32(0.87552404), np.float32(0.88585204), np.float32(0.8971309), np.float32(0.90197223), np.float32(0.91230786), np.float32(0.921549), np.float32(0.9239461), np.float32(0.92920685), np.float32(0.9374304), np.float32(0.9412394), np.float32(0.9435303), np.float32(0.9505198), np.float32(0.9564648), np.float32(0.96061003), np.float32(0.9628568), np.float32(0.965886), np.float32(0.96907973), np.float32(0.970448), np.float32(0.9738071), np.float32(0.97559106), np.float32(0.9743032), np.float32(0.9765445), np.float32(0.97894007), np.float32(0.97926027), np.float32(0.9810261), np.float32(0.9810213), np.float32(0.9813122), np.float32(0.9821249), np.float32(0.9820645), np.float32(0.98223025), np.float32(0.9829838), np.float32(0.98203605), np.float32(0.98185456), np.float32(0.9818065), np.float32(0.98163694), np.float32(0.9815151), np.float32(0.9812269), np.float32(0.98027474), np.float32(0.98015046), np.float32(0.9800582), np.float32(0.9784772), np.float32(0.9775934), np.float32(0.9772999), np.float32(0.97507733), np.float32(0.9734308), np.float32(0.9709042), np.float32(0.96656704), np.float32(0.9626922), np.float32(0.9535574), np.float32(0.94948167), np.float32(0.93192816), np.float32(0.91877955), np.float32(0.91261077), np.float32(0.897692), np.float32(0.8783958), np.float32(0.8551512), np.float32(0.83074164), np.float32(0.7890062), np.float32(0.7730162), np.float32(0.747647), np.float32(0.7314488), np.float32(0.72199863), np.float32(0.69952935), np.float32(0.7034464), np.float32(0.689913), np.float32(0.68674797), np.float32(0.69458497), np.float32(0.7079756), np.float32(0.7037577), np.float32(0.68824345), np.float32(0.6858405), np.float32(0.6813102), np.float32(0.7163297), np.float32(0.72785866), np.float32(0.71614176), np.float32(0.6749057), np.float32(0.66824937), np.float32(0.6600898), np.float32(0.5887028), np.float32(0.57105666), np.float32(0.58253294), np.float32(0.55272806), np.float32(0.52821034), np.float32(0.5361661), np.float32(0.5455861), np.float32(0.53047925), np.float32(0.52762955), np.float32(0.52188975), np.float32(0.52081907), np.float32(0.5038957), np.float32(0.48836464), np.float32(0.51333755), np.float32(0.47398323), np.float32(0.405775), np.float32(0.40920222), np.float32(0.5057416), np.float32(0.4808355), np.float32(0.45026103), np.float32(0.45593253), np.float32(0.44361725), np.float32(0.44214526), np.float32(0.4149727), np.float32(0.4908404), np.float32(0.39806408), np.float32(0.34300703), np.float32(0.26917005), np.float32(0.26080734), np.float32(0.24236766), np.float32(0.20987923), np.float32(0.19901413), np.float32(0.1685895), np.float32(0.13496174), np.float32(0.14181593), np.float32(0.13249306), np.float32(0.15011592), np.float32(0.14790873), np.float32(0.14266929), np.float32(0.1238426), np.float32(0.10405634), np.float32(0.086594194), np.float32(0.08217785), np.float32(0.08688522), np.float32(0.098605946), np.float32(0.10194501), np.float32(0.098706566), np.float32(0.10526284), np.float32(0.11346746), np.float32(0.12700441), np.float32(0.13997877), np.float32(0.20017385), np.float32(0.22110786), np.float32(0.31011638), np.float32(0.33468074), np.float32(0.34832424), np.float32(0.34507832), np.float32(0.37881956), np.float32(0.3757048), np.float32(0.41770637), np.float32(0.4072657), np.float32(0.43849117), np.float32(0.4943736), np.float32(0.51526177), np.float32(0.5584755), np.float32(0.5961954), np.float32(0.6288067), np.float32(0.6818689), np.float32(0.7669328), np.float32(0.8500632), np.float32(0.8897046), np.float32(0.9007823), np.float32(0.91848236), np.float32(0.923092), np.float32(0.9329161), np.float32(0.939262), np.float32(0.9522346), np.float32(0.95557576), np.float32(0.95577925), np.float32(0.95843273), np.float32(0.96381545), np.float32(0.96529317), np.float32(0.96695733), np.float32(0.9682995), np.float32(0.9670794), np.float32(0.967281), np.float32(0.9686299), np.float32(0.97166383), np.float32(0.97188085), np.float32(0.97338605), np.float32(0.974841), np.float32(0.9735597), np.float32(0.97382325), np.float32(0.97400916), np.float32(0.9738153), np.float32(0.9731144), np.float32(0.9728917), np.float32(0.9704564), np.float32(0.9686567), np.float32(0.9715566), np.float32(0.9683511), np.float32(0.9637911), np.float32(0.9635826), np.float32(0.96380556), np.float32(0.9672445), np.float32(0.9673657), np.float32(0.96443915), np.float32(0.96372205), np.float32(0.9588806), np.float32(0.95696527), np.float32(0.9552874), np.float32(0.95204806), np.float32(0.95395154), np.float32(0.9508903), np.float32(0.9440865), np.float32(0.9401499), np.float32(0.93083906), np.float32(0.93062425), np.float32(0.9231736), np.float32(0.91563123), np.float32(0.90392), np.float32(0.8808698), np.float32(0.8637259), np.float32(0.8288517), np.float32(0.81111515), np.float32(0.7885262), np.float32(0.7609294), np.float32(0.68673843), np.float32(0.6521275), np.float32(0.6313558), np.float32(0.6406161), np.float32(0.6598407), np.float32(0.63662636), np.float32(0.658499), np.float32(0.6371852), np.float32(0.66427696), np.float32(0.63301116), np.float32(0.61919606), np.float32(0.65710914), np.float32(0.66474956), np.float32(0.71686095), np.float32(0.7468179), np.float32(0.77543324), np.float32(0.77133065), np.float32(0.7309869), np.float32(0.67466944), np.float32(0.72222143), np.float32(0.6434586), np.float32(0.579736), np.float32(0.66437596), np.float32(0.64600086), np.float32(0.43528196), np.float32(0.37960082), np.float32(0.41107497), np.float32(0.44618726), np.float32(0.57325524), np.float32(0.49996078), np.float32(0.37769353), np.float32(0.36001703), np.float32(0.15908283), np.float32(0.15907492), np.float32(0.21110639), np.float32(0.14816223), np.float32(0.1257655), np.float32(0.13932563), np.float32(0.277651), np.float32(0.23751651), np.float32(0.21253331), np.float32(0.21796037), np.float32(0.22979581), np.float32(0.26764232), np.float32(0.23854569), np.float32(0.2583585), np.float32(0.24692026), np.float32(0.21536177), np.float32(0.18087192), np.float32(0.19549485), np.float32(0.1749385), np.float32(0.18316646), np.float32(0.18626304), np.float32(0.17065331), np.float32(0.17521024), np.float32(0.19221863), np.float32(0.26769662), np.float32(0.29273745), np.float32(0.2936529), np.float32(0.29002133), np.float32(0.32573164), np.float32(0.36030185), np.float32(0.31094995), np.float32(0.32780856), np.float32(0.34363368), np.float32(0.33630615), np.float32(0.3337463), np.float32(0.29220706), np.float32(0.3135073), np.float32(0.33980793), np.float32(0.3099711), np.float32(0.29350603), np.float32(0.2891329), np.float32(0.31923786), np.float32(0.36771452), np.float32(0.38344142), np.float32(0.47178918), np.float32(0.47038725), np.float32(0.4194676), np.float32(0.37472633), np.float32(0.34104037), np.float32(0.35098198), np.float32(0.36739847), np.float32(0.33623806), np.float32(0.31894082), np.float32(0.30346465), np.float32(0.34076783), np.float32(0.3412645), np.float32(0.3462634), np.float32(0.3166116), np.float32(0.3484143), np.float32(0.38214728), np.float32(0.4222934), np.float32(0.44980705), np.float32(0.46586815), np.float32(0.5004262), np.float32(0.51174533), np.float32(0.51733434), np.float32(0.51792425), np.float32(0.5451131), np.float32(0.58140004), np.float32(0.602214), np.float32(0.6267137), np.float32(0.6710337), np.float32(0.6868875), np.float32(0.65465117), np.float32(0.663883), np.float32(0.6894408), np.float32(0.74744594), np.float32(0.7233839), np.float32(0.7523867), np.float32(0.7536983), np.float32(0.77663076), np.float32(0.7809266), np.float32(0.78569144), np.float32(0.7864291), np.float32(0.80026114), np.float32(0.82310903), np.float32(0.8196452), np.float32(0.84585434), np.float32(0.8504031), np.float32(0.84972703), np.float32(0.85887975), np.float32(0.85921925), np.float32(0.83844256), np.float32(0.848195), np.float32(0.85306257), np.float32(0.86834323), np.float32(0.8855458), np.float32(0.8903298), np.float32(0.8945861), np.float32(0.88682985), np.float32(0.92184937), np.float32(0.93075633), np.float32(0.92383015), np.float32(0.9044888), np.float32(0.9063491), np.float32(0.90513635), np.float32(0.9074752), np.float32(0.8923064), np.float32(0.8767304), np.float32(0.8619087), np.float32(0.8498818), np.float32(0.8601521), np.float32(0.8661152), np.float32(0.87446004), np.float32(0.900455), np.float32(0.91437364), np.float32(0.914615), np.float32(0.9085149), np.float32(0.91819274), np.float32(0.92563707), np.float32(0.92144835), np.float32(0.91490513), np.float32(0.9100182), np.float32(0.9082982), np.float32(0.90548515), np.float32(0.9040555), np.float32(0.9103154), np.float32(0.91648245), np.float32(0.9113124), np.float32(0.91439205), np.float32(0.90119773), np.float32(0.89479315), np.float32(0.9065757), np.float32(0.89614546), np.float32(0.8569259), np.float32(0.82810086), np.float32(0.8153661), np.float32(0.7887213), np.float32(0.8464022)], 'MVYYYFCEETLCRDYHLGSKNPVEVTLDGGETWSVCELDHQEKPNKYGKFWCWCFWSLDVEVLDLLSAKDVAVRAWDESFNTQPDKLIWNLMGMMNNCWFRIRTNVCKPHRGEIGIVFEHPTRPGNQSGGWMAKERQLEISSESNPTLKKSVSSPFMNTSSKMYSISDVRKHNSVESAWIIVHGHVYDCTRFLKDHPGGTDSILINAGTDCTEEFEAIHSDKAKKILEDYRIGELITTGYDSSPNVSVHGGSNVAPLLAPIKELSPPKHIALVNPREKVPDKLIEKTSISHDVRRFRFALPSEDQQLGLPVGKHIFLCANINDKLCLRAYTPTSTVNAVGHIDLVVKVYFKDVHPRFPNGGLMSQHLDSLSIGAVLDIKGPLGHIEYKGKGNFMVNGKPKFAKKLAMLAGGTGITPIYQVIQSILSDPEDETEMYVVYANRTEDDILVREELEGWANKHKERLKLWYVVEIAKEGWNYSTGFITEDVLREHVPEGLEGESLALACGPPPMIQFALQPNLEKMGYNSLYSKMYNVLYLSFMLLLMIMVFIMINDESIT': [np.float32(0.07840661), np.float32(0.09470041), np.float32(0.12014852), np.float32(0.14212123), np.float32(0.13511781), np.float32(0.14719203), np.float32(0.16421571), np.float32(0.15743916), np.float32(0.18148991), np.float32(0.18637662), np.float32(0.1890497), np.float32(0.18609166), np.float32(0.21159448), np.float32(0.20068905), np.float32(0.23159336), np.float32(0.24591987), np.float32(0.28867286), np.float32(0.31266895), np.float32(0.33217946), np.float32(0.37314153), np.float32(0.34353045), np.float32(0.34907177), np.float32(0.3402931), np.float32(0.33998373), np.float32(0.34855765), np.float32(0.3573811), np.float32(0.3726829), np.float32(0.45087442), np.float32(0.53242666), np.float32(0.51512533), np.float32(0.5169841), np.float32(0.5027165), np.float32(0.48798814), np.float32(0.44170943), np.float32(0.4178735), np.float32(0.46148685), np.float32(0.477015), np.float32(0.45138237), np.float32(0.40704507), np.float32(0.42309865), np.float32(0.36009747), np.float32(0.3249022), np.float32(0.28922328), np.float32(0.21725252), np.float32(0.20008363), np.float32(0.19665137), np.float32(0.18319044), np.float32(0.20006806), np.float32(0.21816508), np.float32(0.20105393), np.float32(0.18689285), np.float32(0.20150392), np.float32(0.22153376), np.float32(0.25647366), np.float32(0.20255062), np.float32(0.15995471), np.float32(0.16495678), np.float32(0.15895084), np.float32(0.13369846), np.float32(0.12174621), np.float32(0.11298965), np.float32(0.07527404), np.float32(0.072857715), np.float32(0.07407757), np.float32(0.0874207), np.float32(0.0883969), np.float32(0.12744871), np.float32(0.1448252), np.float32(0.15082034), np.float32(0.15081102), np.float32(0.16430153), np.float32(0.17609526), np.float32(0.1688168), np.float32(0.16224602), np.float32(0.1764052), np.float32(0.17562704), np.float32(0.1760723), np.float32(0.16593158), np.float32(0.16116565), np.float32(0.16278657), np.float32(0.15439424), np.float32(0.13151112), np.float32(0.11738032), np.float32(0.11807574), np.float32(0.13950813), np.float32(0.12249216), np.float32(0.09657115), np.float32(0.0926954), np.float32(0.067930155), np.float32(0.06163723), np.float32(0.04973376), np.float32(0.04876466), np.float32(0.050118934), np.float32(0.04972128), np.float32(0.045346357), np.float32(0.04114226), np.float32(0.044369716), np.float32(0.043622106), np.float32(0.046956893), np.float32(0.054891497), np.float32(0.053967193), np.float32(0.057610698), np.float32(0.05855498), np.float32(0.057917617), np.float32(0.052819937), np.float32(0.04577248), np.float32(0.04201628), np.float32(0.04857), np.float32(0.045781825), np.float32(0.04759201), np.float32(0.058927078), np.float32(0.07071823), np.float32(0.09679816), np.float32(0.11702131), np.float32(0.15534964), np.float32(0.17924774), np.float32(0.21972454), np.float32(0.23174697), np.float32(0.27538836), np.float32(0.2724492), np.float32(0.2598062), np.float32(0.26174396), np.float32(0.2655331), np.float32(0.30468893), np.float32(0.3761384), np.float32(0.42439556), np.float32(0.5300076), np.float32(0.541666), np.float32(0.6618639), np.float32(0.47996783), np.float32(0.64544123), np.float32(0.6718101), np.float32(0.71223825), np.float32(0.7480326), np.float32(0.73889273), np.float32(0.7469456), np.float32(0.73966426), np.float32(0.7097406), np.float32(0.69884074), np.float32(0.5666466), np.float32(0.6170324), np.float32(0.6746772), np.float32(0.59511757), np.float32(0.71397746), np.float32(0.6768983), np.float32(0.6162773), np.float32(0.65501595), np.float32(0.6711803), np.float32(0.7597873), np.float32(0.7834949), np.float32(0.8249477), np.float32(0.8702625), np.float32(0.70986307), np.float32(0.62797594), np.float32(0.62954), np.float32(0.63697404), np.float32(0.5624173), np.float32(0.5050083), np.float32(0.4877426), np.float32(0.5061727), np.float32(0.43084273), np.float32(0.3853532), np.float32(0.32954594), np.float32(0.25136268), np.float32(0.23418516), np.float32(0.20511182), np.float32(0.19545788), np.float32(0.14708461), np.float32(0.13411409), np.float32(0.10763009), np.float32(0.08708511), np.float32(0.07388578), np.float32(0.061088312), np.float32(0.053092618), np.float32(0.045911327), np.float32(0.03960381), np.float32(0.037882816), np.float32(0.036380094), np.float32(0.035791248), np.float32(0.03424602), np.float32(0.030520054), np.float32(0.0293092), np.float32(0.031029826), np.float32(0.030587623), np.float32(0.029631853), np.float32(0.030267783), np.float32(0.033555385), np.float32(0.0377549), np.float32(0.036024157), np.float32(0.038614225), np.float32(0.040398505), np.float32(0.03951218), np.float32(0.038691167), np.float32(0.04074057), np.float32(0.039918706), np.float32(0.037909467), np.float32(0.038162675), np.float32(0.034613892), np.float32(0.03551594), np.float32(0.03392012), np.float32(0.034068555), np.float32(0.03633592), np.float32(0.039844), np.float32(0.036212716), np.float32(0.043477375), np.float32(0.0555152), np.float32(0.042943146), np.float32(0.04527875), np.float32(0.045139156), np.float32(0.046311114), np.float32(0.043966778), np.float32(0.040060237), np.float32(0.04265816), np.float32(0.04846293), np.float32(0.05100806), np.float32(0.049983494), np.float32(0.05942465), np.float32(0.06918885), np.float32(0.07057248), np.float32(0.079455964), np.float32(0.079362005), np.float32(0.07565692), np.float32(0.07418113), np.float32(0.07397621), np.float32(0.075175375), np.float32(0.07015931), np.float32(0.070439346), np.float32(0.07743482), np.float32(0.076743126), np.float32(0.08437727), np.float32(0.091574624), np.float32(0.10319036), np.float32(0.11828253), np.float32(0.12973686), np.float32(0.11181768), np.float32(0.1320796), np.float32(0.11981401), np.float32(0.12900577), np.float32(0.12793894), np.float32(0.15533312), np.float32(0.15334755), np.float32(0.13311185), np.float32(0.1272752), np.float32(0.1095783), np.float32(0.10650684), np.float32(0.10023064), np.float32(0.10552455), np.float32(0.12082877), np.float32(0.13096458), np.float32(0.10479111), np.float32(0.11700932), np.float32(0.12690167), np.float32(0.12981687), np.float32(0.10866764), np.float32(0.108532466), np.float32(0.14057487), np.float32(0.16287094), np.float32(0.121434785), np.float32(0.11943287), np.float32(0.11839436), np.float32(0.11510243), np.float32(0.114191), np.float32(0.11684477), np.float32(0.1288286), np.float32(0.13609762), np.float32(0.15326598), np.float32(0.17804131), np.float32(0.18722212), np.float32(0.1935536), np.float32(0.21888901), np.float32(0.26242065), np.float32(0.26016867), np.float32(0.23229466), np.float32(0.30792567), np.float32(0.2745767), np.float32(0.27548942), np.float32(0.33663955), np.float32(0.3617992), np.float32(0.41310692), np.float32(0.42121103), np.float32(0.37891975), np.float32(0.30745265), np.float32(0.36609364), np.float32(0.4054548), np.float32(0.36270332), np.float32(0.3617118), np.float32(0.34777245), np.float32(0.32039058), np.float32(0.20238045), np.float32(0.18511756), np.float32(0.17800796), np.float32(0.19364002), np.float32(0.17700602), np.float32(0.17514583), np.float32(0.1608535), np.float32(0.15664841), np.float32(0.14759046), np.float32(0.1316421), np.float32(0.11545208), np.float32(0.10966049), np.float32(0.101530716), np.float32(0.10804692), np.float32(0.09441714), np.float32(0.08346382), np.float32(0.081397444), np.float32(0.07677638), np.float32(0.06866361), np.float32(0.059041955), np.float32(0.060453966), np.float32(0.058338348), np.float32(0.06038576), np.float32(0.05734432), np.float32(0.061877012), np.float32(0.05952995), np.float32(0.05453132), np.float32(0.05018175), np.float32(0.044083327), np.float32(0.036726054), np.float32(0.033565946), np.float32(0.031265907), np.float32(0.030931091), np.float32(0.034184355), np.float32(0.032982763), np.float32(0.034974214), np.float32(0.034002807), np.float32(0.03244262), np.float32(0.034149982), np.float32(0.03814761), np.float32(0.044867035), np.float32(0.04708684), np.float32(0.051269367), np.float32(0.052671805), np.float32(0.04699878), np.float32(0.0447387), np.float32(0.04087016), np.float32(0.041916657), np.float32(0.036043026), np.float32(0.03946182), np.float32(0.038064238), np.float32(0.042197134), np.float32(0.04361382), np.float32(0.045783896), np.float32(0.04753656), np.float32(0.050343376), np.float32(0.051801324), np.float32(0.04780975), np.float32(0.05066325), np.float32(0.05241997), np.float32(0.053301074), np.float32(0.05275984), np.float32(0.055455875), np.float32(0.054098975), np.float32(0.053450633), np.float32(0.05570793), np.float32(0.06309826), np.float32(0.05965687), np.float32(0.06786245), np.float32(0.07093018), np.float32(0.07598202), np.float32(0.0743927), np.float32(0.078776024), np.float32(0.075283855), np.float32(0.07631155), np.float32(0.06364575), np.float32(0.05673191), np.float32(0.05162479), np.float32(0.047221955), np.float32(0.05521012), np.float32(0.0477125), np.float32(0.049790006), np.float32(0.054486804), np.float32(0.04530902), np.float32(0.042743452), np.float32(0.044245142), np.float32(0.046609964), np.float32(0.049346447), np.float32(0.053098146), np.float32(0.055502154), np.float32(0.060142916), np.float32(0.06411002), np.float32(0.06534311), np.float32(0.05916442), np.float32(0.059349485), np.float32(0.05871375), np.float32(0.06869106), np.float32(0.07404873), np.float32(0.077346675), np.float32(0.083152235), np.float32(0.09300775), np.float32(0.088513546), np.float32(0.087615006), np.float32(0.08520294), np.float32(0.08702993), np.float32(0.08098127), np.float32(0.07538722), np.float32(0.07747327), np.float32(0.07357194), np.float32(0.07349831), np.float32(0.07404837), np.float32(0.07989026), np.float32(0.07116356), np.float32(0.07065441), np.float32(0.05773806), np.float32(0.057646602), np.float32(0.056238685), np.float32(0.055033416), np.float32(0.04881337), np.float32(0.04995239), np.float32(0.044778656), np.float32(0.038472764), np.float32(0.034839503), np.float32(0.03432934), np.float32(0.029684175), np.float32(0.030713418), np.float32(0.038735732), np.float32(0.041382167), np.float32(0.04827516), np.float32(0.060932137), np.float32(0.07457201), np.float32(0.07584539), np.float32(0.07915758), np.float32(0.08164035), np.float32(0.066466406), np.float32(0.057236), np.float32(0.049333878), np.float32(0.04521406), np.float32(0.04182838), np.float32(0.038965087), np.float32(0.04101502), np.float32(0.048066486), np.float32(0.055083107), np.float32(0.059083585), np.float32(0.06696234), np.float32(0.07599069), np.float32(0.076952316), np.float32(0.07579072), np.float32(0.074985124), np.float32(0.078994796), np.float32(0.075651236), np.float32(0.07242351), np.float32(0.06375322), np.float32(0.05958777), np.float32(0.06090129), np.float32(0.054296784), np.float32(0.053194046), np.float32(0.058435686), np.float32(0.07095396), np.float32(0.07773948), np.float32(0.08095572), np.float32(0.085222624), np.float32(0.09087647), np.float32(0.091990426), np.float32(0.08828309), np.float32(0.08551607), np.float32(0.07820096), np.float32(0.07055381), np.float32(0.06497942), np.float32(0.06114485), np.float32(0.060515106), np.float32(0.05734276), np.float32(0.05968934), np.float32(0.06398042), np.float32(0.06658275), np.float32(0.06618125), np.float32(0.06746674), np.float32(0.0661138), np.float32(0.063974), np.float32(0.066066325), np.float32(0.06705138), np.float32(0.06300717), np.float32(0.05817629), np.float32(0.054933727), np.float32(0.046863485), np.float32(0.047373433), np.float32(0.048745167), np.float32(0.049347743), np.float32(0.05117753), np.float32(0.06409182), np.float32(0.07090184), np.float32(0.07555106), np.float32(0.086567245), np.float32(0.10321856), np.float32(0.12722732), np.float32(0.14093502), np.float32(0.14314055), np.float32(0.16056557), np.float32(0.17251948), np.float32(0.183936), np.float32(0.19684775), np.float32(0.18466654), np.float32(0.18850729), np.float32(0.19700597), np.float32(0.19677056), np.float32(0.20157069), np.float32(0.20477244), np.float32(0.2443647), np.float32(0.24038501), np.float32(0.25124088), np.float32(0.24919032), np.float32(0.24618557), np.float32(0.24982327), np.float32(0.25262317), np.float32(0.2504909), np.float32(0.25318447), np.float32(0.25211754), np.float32(0.2500944), np.float32(0.25543788), np.float32(0.23363753), np.float32(0.25519598), np.float32(0.24795969), np.float32(0.23533632), np.float32(0.23122324), np.float32(0.23639554), np.float32(0.2512762), np.float32(0.21796142), np.float32(0.19314872), np.float32(0.23627196), np.float32(0.26289523), np.float32(0.3001678), np.float32(0.27224293), np.float32(0.28978223), np.float32(0.25344142), np.float32(0.29385328), np.float32(0.35907525), np.float32(0.37385395), np.float32(0.4144859), np.float32(0.4118722), np.float32(0.41508177), np.float32(0.44092542), np.float32(0.46307763), np.float32(0.46990544), np.float32(0.43475854), np.float32(0.46202037), np.float32(0.4826959), np.float32(0.45564714), np.float32(0.43501157), np.float32(0.49817467), np.float32(0.46271452), np.float32(0.4120397), np.float32(0.46833146), np.float32(0.4537908), np.float32(0.4675149), np.float32(0.47316873), np.float32(0.49721444), np.float32(0.49685568), np.float32(0.5267399), np.float32(0.52777386), np.float32(0.5303835), np.float32(0.49524862), np.float32(0.48724642), np.float32(0.5018419), np.float32(0.50944716), np.float32(0.543883), np.float32(0.58032465), np.float32(0.5875108), np.float32(0.56620586), np.float32(0.5906251)], 'MAEEDVAALVVDNGSGMCKAGFAGDDAPRAVFPSIVGRPRHQGVMVGMGQKDSYVGDEAQSKRGILTLKYPIEHGIVTNWDDMEKIWHHTFYNELRVAPEEHPVLLTEAPLNPKANREKMTQIMFETFNTPAMYVAIQAVLSLYASGRTTGIVMDSGDGVTHTVPIYEGYALPHAILRLDLAGRDLTDYLMKILTERGYSFTTTAEREIVRDIKEKLAYVALDFEQEMSTAASSSALEKSYELPDGQVITIGNERFRCPEAIFQPSFLGMESCGVHETTFNSIMKCDVDIRKDLYANTVLSGGTTMYPGIADRMQKEITSLAPPTMKIKIIAPPERKYSVWIGGSILASLSTFQQMWISKQEYDESGPSIVHPADVRPPRNFTMADEDIAALVIDNGSGMCKAGFAGDDAPRAVFPSIVGRPRHQGVMVGMGQKDSYVGDEAQSKRGILTLKYPIEHGIVTNWDDMEKIWHHTFYNELRVAPEEHPVLLTEAPLNPKANREKMTQIMFETFNTPAMYVAIQAVLSLYASGRTTGIVMDSGDGVTHTVPIYEGYALPHAILRLDLAGRDLTDYLMKILTERGYSFTTTTAASSSSLEKSYELPDGQVITIGNERFRCPESLFQPSFLGMESCGIHETTFNSIMKCDVDIRKDLYANTVLSGGTTMYPGIADRMQKEITSLAPSTMKIKIIAPPERKYSVWIGGSILASLSTFQQMWISKQEYDESGPSIVHRKCF': [np.float32(0.64962965), np.float32(0.7570362), np.float32(0.8073653), np.float32(0.9022798), np.float32(0.90524536), np.float32(0.89802927), np.float32(0.81379527), np.float32(0.7019705), np.float32(0.50375277), np.float32(0.11141772), np.float32(0.07524885), np.float32(0.07893792), np.float32(0.064882174), np.float32(0.083008714), np.float32(0.09081449), np.float32(0.08771598), np.float32(0.06598395), np.float32(0.08627021), np.float32(0.27668145), np.float32(0.665051), np.float32(0.6522094), np.float32(0.5922117), np.float32(0.48731276), np.float32(0.34527913), np.float32(0.3037775), np.float32(0.239688), np.float32(0.23896107), np.float32(0.21066637), np.float32(0.21736966), np.float32(0.23886685), np.float32(0.3007865), np.float32(0.29767266), np.float32(0.24177302), np.float32(0.2764152), np.float32(0.23798236), np.float32(0.24752744), np.float32(0.2068482), np.float32(0.2535492), np.float32(0.33224884), np.float32(0.42408344), np.float32(0.43388036), np.float32(0.35772988), np.float32(0.37201926), np.float32(0.40064198), np.float32(0.42590085), np.float32(0.48375311), np.float32(0.6234699), np.float32(0.602885), np.float32(0.6358698), np.float32(0.6880571), np.float32(0.7116556), np.float32(0.6790435), np.float32(0.6351304), np.float32(0.5690972), np.float32(0.49312502), np.float32(0.46863067), np.float32(0.36030364), np.float32(0.34009662), np.float32(0.28075454), np.float32(0.26366103), np.float32(0.27005702), np.float32(0.21427007), np.float32(0.1621921), np.float32(0.13372016), np.float32(0.12080622), np.float32(0.11481876), np.float32(0.111595586), np.float32(0.11580151), np.float32(0.10857228), np.float32(0.09622091), np.float32(0.095071204), np.float32(0.09145062), np.float32(0.07638015), np.float32(0.0751924), np.float32(0.072377264), np.float32(0.06175438), np.float32(0.065119565), np.float32(0.07020549), np.float32(0.07403479), np.float32(0.074487045), np.float32(0.08499764), np.float32(0.07416665), np.float32(0.07034474), np.float32(0.071803994), np.float32(0.075004034), np.float32(0.06795893), np.float32(0.055648226), np.float32(0.060519453), np.float32(0.07134165), np.float32(0.07733313), np.float32(0.07966877), np.float32(0.081202194), np.float32(0.087332346), np.float32(0.08065367), np.float32(0.07091101), np.float32(0.072361276), np.float32(0.074210025), np.float32(0.070172265), np.float32(0.07893431), np.float32(0.09738966), np.float32(0.10305685), np.float32(0.104266465), np.float32(0.11829241), np.float32(0.12595825), np.float32(0.14306618), np.float32(0.16972582), np.float32(0.2012615), np.float32(0.23700497), np.float32(0.2007133), np.float32(0.17389221), np.float32(0.19425382), np.float32(0.15374841), np.float32(0.12844168), np.float32(0.10790532), np.float32(0.10999544), np.float32(0.1008), np.float32(0.098724164), np.float32(0.10441065), np.float32(0.109342955), np.float32(0.11438238), np.float32(0.09900933), np.float32(0.08431052), np.float32(0.07201014), np.float32(0.06320038), np.float32(0.05077638), np.float32(0.041567396), np.float32(0.034955557), np.float32(0.03099979), np.float32(0.025833119), np.float32(0.021080822), np.float32(0.018980172), np.float32(0.016683867), np.float32(0.015996149), np.float32(0.015979908), np.float32(0.016255997), np.float32(0.017080218), np.float32(0.019212557), np.float32(0.021594055), np.float32(0.02082734), np.float32(0.019580875), np.float32(0.019779302), np.float32(0.01748657), np.float32(0.016433695), np.float32(0.015671797), np.float32(0.017360568), np.float32(0.019860933), np.float32(0.022950297), np.float32(0.024760291), np.float32(0.0261), np.float32(0.0301605), np.float32(0.033551402), np.float32(0.037774652), np.float32(0.03917177), np.float32(0.038729645), np.float32(0.03806993), np.float32(0.043731444), np.float32(0.04759737), np.float32(0.044733226), np.float32(0.043019522), np.float32(0.039896104), np.float32(0.0352155), np.float32(0.034371015), np.float32(0.038188625), np.float32(0.035792794), np.float32(0.03591086), np.float32(0.03717371), np.float32(0.03742497), np.float32(0.03378124), np.float32(0.032267645), np.float32(0.030598441), np.float32(0.029582124), np.float32(0.030164432), np.float32(0.034886003), np.float32(0.0380506), np.float32(0.03359176), np.float32(0.03383271), np.float32(0.041334562), np.float32(0.037579127), np.float32(0.035101272), np.float32(0.03425669), np.float32(0.034485906), np.float32(0.030598493), np.float32(0.028127559), np.float32(0.028276525), np.float32(0.03470801), np.float32(0.036190554), np.float32(0.037243515), np.float32(0.0397418), np.float32(0.047108456), np.float32(0.047531325), np.float32(0.049033064), np.float32(0.057309445), np.float32(0.06103689), np.float32(0.06288411), np.float32(0.06577023), np.float32(0.07096427), np.float32(0.071563646), np.float32(0.06503012), np.float32(0.06485585), np.float32(0.07690175), np.float32(0.07425144), np.float32(0.069880344), np.float32(0.081450716), np.float32(0.09613311), np.float32(0.08990854), np.float32(0.0893831), np.float32(0.09596803), np.float32(0.09404119), np.float32(0.079619415), np.float32(0.07133431), np.float32(0.07103233), np.float32(0.07339764), np.float32(0.06285557), np.float32(0.0706819), np.float32(0.077523254), np.float32(0.082063474), np.float32(0.07577971), np.float32(0.07421533), np.float32(0.08095858), np.float32(0.07699934), np.float32(0.06800316), np.float32(0.07861281), np.float32(0.093922265), np.float32(0.09225919), np.float32(0.09667566), np.float32(0.1241806), np.float32(0.14038377), np.float32(0.16157039), np.float32(0.17022283), np.float32(0.17506173), np.float32(0.20372115), np.float32(0.17897937), np.float32(0.20877174), np.float32(0.23988314), np.float32(0.22092642), np.float32(0.21860248), np.float32(0.249785), np.float32(0.22731578), np.float32(0.20361334), np.float32(0.19310139), np.float32(0.18374835), np.float32(0.18958893), np.float32(0.19315815), np.float32(0.16821867), np.float32(0.18714581), np.float32(0.18845448), np.float32(0.16704391), np.float32(0.16399895), np.float32(0.13102934), np.float32(0.11948307), np.float32(0.10779989), np.float32(0.100795634), np.float32(0.09310468), np.float32(0.092421055), np.float32(0.08356875), np.float32(0.08309602), np.float32(0.07336399), np.float32(0.06097346), np.float32(0.06027611), np.float32(0.062364656), np.float32(0.060619395), np.float32(0.063381866), np.float32(0.06745256), np.float32(0.07423206), np.float32(0.07531762), np.float32(0.0815352), np.float32(0.07993599), np.float32(0.07328748), np.float32(0.07530542), np.float32(0.06880455), np.float32(0.07256102), np.float32(0.06521889), np.float32(0.053552732), np.float32(0.05808343), np.float32(0.053785153), np.float32(0.054941338), np.float32(0.05209207), np.float32(0.056178484), np.float32(0.05445267), np.float32(0.057359967), np.float32(0.063472494), np.float32(0.06380328), np.float32(0.06584121), np.float32(0.05917427), np.float32(0.0596718), np.float32(0.063666426), np.float32(0.05871142), np.float32(0.05858785), np.float32(0.056945533), np.float32(0.05548265), np.float32(0.06003879), np.float32(0.05791424), np.float32(0.061745245), np.float32(0.057191208), np.float32(0.05501291), np.float32(0.052610327), np.float32(0.053818155), np.float32(0.048435763), np.float32(0.046885822), np.float32(0.04810487), np.float32(0.053337142), np.float32(0.051687997), np.float32(0.05148103), np.float32(0.050573446), np.float32(0.053904895), np.float32(0.057193186), np.float32(0.05758316), np.float32(0.062330097), np.float32(0.069704555), np.float32(0.07325297), np.float32(0.08139071), np.float32(0.09553964), np.float32(0.115224436), np.float32(0.1191309), np.float32(0.11479119), np.float32(0.12684795), np.float32(0.11834867), np.float32(0.12286248), np.float32(0.12395175), np.float32(0.12649943), np.float32(0.114489086), np.float32(0.11327409), np.float32(0.13412556), np.float32(0.15586264), np.float32(0.13848768), np.float32(0.14091481), np.float32(0.13664265), np.float32(0.11970971), np.float32(0.092906095), np.float32(0.08331686), np.float32(0.07905738), np.float32(0.06432648), np.float32(0.053052083), np.float32(0.04930657), np.float32(0.044208743), np.float32(0.036630306), np.float32(0.032082163), np.float32(0.029041355), np.float32(0.028088856), np.float32(0.027435942), np.float32(0.03087202), np.float32(0.02606957), np.float32(0.02844287), np.float32(0.03241398), np.float32(0.034108907), np.float32(0.034444444), np.float32(0.03299964), np.float32(0.030487135), np.float32(0.030380063), np.float32(0.03338451), np.float32(0.03973958), np.float32(0.0375973), np.float32(0.0431248), np.float32(0.055291932), np.float32(0.0710804), np.float32(0.07317798), np.float32(0.08886982), np.float32(0.0928936), np.float32(0.10183724), np.float32(0.10869739), np.float32(0.105003506), np.float32(0.10930572), np.float32(0.12928604), np.float32(0.13521786), np.float32(0.137337), np.float32(0.1570347), np.float32(0.14992142), np.float32(0.16486591), np.float32(0.18581717), np.float32(0.19523025), np.float32(0.20508243), np.float32(0.23665093), np.float32(0.22314486), np.float32(0.19677404), np.float32(0.19102515), np.float32(0.19736256), np.float32(0.18881077), np.float32(0.122540385), np.float32(0.109702915), np.float32(0.09726977), np.float32(0.086496316), np.float32(0.07745327), np.float32(0.06097817), np.float32(0.04957263), np.float32(0.046717178), np.float32(0.043457154), np.float32(0.041106805), np.float32(0.041499365), np.float32(0.039343316), np.float32(0.037125807), np.float32(0.03570248), np.float32(0.031720646), np.float32(0.029569807), np.float32(0.026376078), np.float32(0.028298361), np.float32(0.028850686), np.float32(0.032188952), np.float32(0.037760418), np.float32(0.04114808), np.float32(0.038321212), np.float32(0.037723515), np.float32(0.042493217), np.float32(0.05759668), np.float32(0.047154143), np.float32(0.04792225), np.float32(0.053330183), np.float32(0.06416673), np.float32(0.0745275), np.float32(0.066857666), np.float32(0.070715554), np.float32(0.079742484), np.float32(0.104105026), np.float32(0.12161972), np.float32(0.14631659), np.float32(0.16455048), np.float32(0.1791318), np.float32(0.17519797), np.float32(0.16641237), np.float32(0.15591592), np.float32(0.1272358), np.float32(0.11322226), np.float32(0.0837508), np.float32(0.11750007), np.float32(0.111190796), np.float32(0.11331272), np.float32(0.11187661), np.float32(0.10647056), np.float32(0.10921278), np.float32(0.12602971), np.float32(0.22431919), np.float32(0.25006688), np.float32(0.3585308), np.float32(0.34875202), np.float32(0.54229355), np.float32(0.54182357), np.float32(0.4362364), np.float32(0.5476766), np.float32(0.41081917), np.float32(0.54080296), np.float32(0.5380614), np.float32(0.51331216), np.float32(0.28476876), np.float32(0.15113562), np.float32(0.18812689), np.float32(0.18701984), np.float32(0.13651961), np.float32(0.10034884), np.float32(0.08486615), np.float32(0.0688434), np.float32(0.06397439), np.float32(0.06388432), np.float32(0.061071903), np.float32(0.05657327), np.float32(0.053153038), np.float32(0.046948574), np.float32(0.045052763), np.float32(0.047443658), np.float32(0.040680595), np.float32(0.03554278), np.float32(0.03648202), np.float32(0.036798593), np.float32(0.037156984), np.float32(0.03710924), np.float32(0.038140543), np.float32(0.038964372), np.float32(0.04216588), np.float32(0.042974472), np.float32(0.046953596), np.float32(0.04633965), np.float32(0.043147646), np.float32(0.04686227), np.float32(0.05501576), np.float32(0.066543385), np.float32(0.06837189), np.float32(0.070547916), np.float32(0.07386296), np.float32(0.06694975), np.float32(0.05943896), np.float32(0.06556181), np.float32(0.069894046), np.float32(0.06454819), np.float32(0.078568526), np.float32(0.09697047), np.float32(0.103083536), np.float32(0.10443086), np.float32(0.11849821), np.float32(0.12658787), np.float32(0.14368944), np.float32(0.17070745), np.float32(0.20207436), np.float32(0.23746806), np.float32(0.20227695), np.float32(0.1767753), np.float32(0.19712187), np.float32(0.15684384), np.float32(0.12965111), np.float32(0.110429056), np.float32(0.112489276), np.float32(0.10199984), np.float32(0.100042276), np.float32(0.10526898), np.float32(0.10943214), np.float32(0.1140644), np.float32(0.0980354), np.float32(0.08163967), np.float32(0.070369035), np.float32(0.06210114), np.float32(0.050129), np.float32(0.039943438), np.float32(0.033153296), np.float32(0.02918069), np.float32(0.024067463), np.float32(0.020157315), np.float32(0.017870009), np.float32(0.015755799), np.float32(0.015200566), np.float32(0.01550471), np.float32(0.015771255), np.float32(0.01665783), np.float32(0.018663982), np.float32(0.020726213), np.float32(0.019608717), np.float32(0.018180527), np.float32(0.018479226), np.float32(0.016447188), np.float32(0.015676992), np.float32(0.014874838), np.float32(0.016012287), np.float32(0.017923538), np.float32(0.019969888), np.float32(0.021284238), np.float32(0.02227869), np.float32(0.024961697), np.float32(0.02773794), np.float32(0.031460468), np.float32(0.03135015), np.float32(0.03154404), np.float32(0.031289384), np.float32(0.035453588), np.float32(0.039327305), np.float32(0.03791904), np.float32(0.03674344), np.float32(0.035758033), np.float32(0.030798925), np.float32(0.029889645), np.float32(0.033069737), np.float32(0.029971413), np.float32(0.030908516), np.float32(0.03141324), np.float32(0.033224918), np.float32(0.031267606), np.float32(0.031563625), np.float32(0.029092245), np.float32(0.028654447), np.float32(0.02857687), np.float32(0.033200633), np.float32(0.036531206), np.float32(0.03239195), np.float32(0.030701965), np.float32(0.036867276), np.float32(0.03373646), np.float32(0.0335444), np.float32(0.033484578), np.float32(0.035291627), np.float32(0.03211322), np.float32(0.029528525), np.float32(0.030484376), np.float32(0.036353905), np.float32(0.03867474), np.float32(0.04058252), np.float32(0.04178622), np.float32(0.047275394), np.float32(0.04791326), np.float32(0.049305674), np.float32(0.053951066), np.float32(0.056598093), np.float32(0.058421288), np.float32(0.06391626), np.float32(0.06698406), np.float32(0.065931864), np.float32(0.06396228), np.float32(0.077011935), np.float32(0.09031345), np.float32(0.09252744), np.float32(0.104806945), np.float32(0.15418462), np.float32(0.1817437), np.float32(0.15948716), np.float32(0.16953172), np.float32(0.16613355), np.float32(0.17620847), np.float32(0.20164452), np.float32(0.20239261), np.float32(0.2108224), np.float32(0.20652375), np.float32(0.19650634), np.float32(0.18450888), np.float32(0.1681561), np.float32(0.1640085), np.float32(0.1479626), np.float32(0.14657074), np.float32(0.1298955), np.float32(0.10838408), np.float32(0.1133936), np.float32(0.09894421), np.float32(0.09434196), np.float32(0.08895638), np.float32(0.09274124), np.float32(0.08198801), np.float32(0.07048977), np.float32(0.07339335), np.float32(0.07476356), np.float32(0.07010374), np.float32(0.06835706), np.float32(0.06251212), np.float32(0.056187347), np.float32(0.05478502), np.float32(0.059178766), np.float32(0.060726717), np.float32(0.061817653), np.float32(0.06715603), np.float32(0.070996165), np.float32(0.072523564), np.float32(0.07915679), np.float32(0.0759767), np.float32(0.06942858), np.float32(0.06677777), np.float32(0.06316425), np.float32(0.06910597), np.float32(0.063306004), np.float32(0.0548924), np.float32(0.05519396), np.float32(0.05388057), np.float32(0.05263023), np.float32(0.04920258), np.float32(0.05444524), np.float32(0.051579572), np.float32(0.056378983), np.float32(0.06416673), np.float32(0.064750515), np.float32(0.06721914), np.float32(0.05975231), np.float32(0.060039084), np.float32(0.0636626), np.float32(0.060573045), np.float32(0.063733116), np.float32(0.062108703), np.float32(0.06220836), np.float32(0.06845074), np.float32(0.068809435), np.float32(0.07451859), np.float32(0.07121874), np.float32(0.06916056), np.float32(0.06966138), np.float32(0.075378366), np.float32(0.06804004), np.float32(0.06436367), np.float32(0.065609775), np.float32(0.071661174), np.float32(0.07492672), np.float32(0.077624604), np.float32(0.076027416), np.float32(0.08316262), np.float32(0.09304747), np.float32(0.08887097), np.float32(0.093802564), np.float32(0.10352446), np.float32(0.10612821), np.float32(0.10762787), np.float32(0.120190315), np.float32(0.13399121), np.float32(0.13385057), np.float32(0.12679236), np.float32(0.13870434), np.float32(0.1290203), np.float32(0.1326742), np.float32(0.13601781), np.float32(0.15009664), np.float32(0.14478086), np.float32(0.1542342), np.float32(0.19253504), np.float32(0.21048455), np.float32(0.22434357), np.float32(0.2479338), np.float32(0.25351387), np.float32(0.2017107), np.float32(0.17616847), np.float32(0.16528039), np.float32(0.15638652), np.float32(0.14857495), np.float32(0.14009067), np.float32(0.13389729), np.float32(0.12054676), np.float32(0.100395404), np.float32(0.08147507), np.float32(0.06653764), np.float32(0.06614054), np.float32(0.061113313), np.float32(0.06224652), np.float32(0.054784294), np.float32(0.06317001), np.float32(0.06654767), np.float32(0.0686585), np.float32(0.07269813), np.float32(0.061396956), np.float32(0.05323731), np.float32(0.057105407), np.float32(0.063145034), np.float32(0.07084309), np.float32(0.07158697), np.float32(0.083732866), np.float32(0.10403071), np.float32(0.121255055), np.float32(0.12235615), np.float32(0.15438834), np.float32(0.15606263), np.float32(0.16632554), np.float32(0.17392634), np.float32(0.18595657), np.float32(0.20654124), np.float32(0.2593051), np.float32(0.17723808), np.float32(0.21455029), np.float32(0.23133717), np.float32(0.24180818), np.float32(0.27108094), np.float32(0.41956398), np.float32(0.3765394), np.float32(0.48690468), np.float32(0.6389402), np.float32(0.5837157), np.float32(0.4765687), np.float32(0.39989436), np.float32(0.4048053)], 'MPEPRGSSSPLRVNAAFAARYGRYREREELQRLKDRYGDPDSGGSGSDSDSSDELVAFDPQQERDFYRTLSLLKKKDPRIYQKDVTFYQRTASSSSSESEEDPGASEKQKKAKPMYLKDYERKVILEKEGKYVDEENSDGEPSDQRLKQNLSETYVEEQKQLKESFRAFIEDSEDEDGTGDSGSGLLKKHTKTKEEKAQEEADYVEWLKGQKEIQNPESTKELEHLKEYWNNPELDEGEQFLRDYILNKRYEEEGEEDEEEEEEEEEAPGPPVQLAVDDSSDEGELFLKKQEDFEHKYNFRFEEPDSASVKTFPRNIASSVRRKDERRKEKREETRERKKREKARKQEELKQLKNLKRKEILAKLEKLRQVTGNDRLGLEEQDLEDDFDPGRHEQLMQKCFGDEFYGAAEEEKPQFEEEEGFEDDWNWDTWAGAGSKEEPHCEDADFNMDADYDPHQPRKKKREAPATGKKKRKTPFAAAVGQEKPVFDPGHSTFEQYLDEYYRLDYEDIIDDLPCRFKYRSVIPCDFGLSTEEVRVLEGGGGQ': [np.float32(0.9607492), np.float32(0.9587316), np.float32(0.9478868), np.float32(0.9344823), np.float32(0.9212148), np.float32(0.91932875), np.float32(0.9024674), np.float32(0.87723136), np.float32(0.87128377), np.float32(0.8672671), np.float32(0.85206413), np.float32(0.84948367), np.float32(0.83655375), np.float32(0.79998785), np.float32(0.77875465), np.float32(0.78441167), np.float32(0.76049083), np.float32(0.73082304), np.float32(0.6984757), np.float32(0.68840635), np.float32(0.6640482), np.float32(0.64769137), np.float32(0.63954216), np.float32(0.6193318), np.float32(0.59955657), np.float32(0.6145964), np.float32(0.6257678), np.float32(0.64243376), np.float32(0.66348094), np.float32(0.7214201), np.float32(0.74968374), np.float32(0.79778105), np.float32(0.8139393), np.float32(0.82860285), np.float32(0.8565847), np.float32(0.867778), np.float32(0.8833128), np.float32(0.89176756), np.float32(0.9000461), np.float32(0.9065578), np.float32(0.9131756), np.float32(0.92579246), np.float32(0.93454295), np.float32(0.9436784), np.float32(0.94732076), np.float32(0.95251596), np.float32(0.95053154), np.float32(0.94868535), np.float32(0.9419491), np.float32(0.93059266), np.float32(0.916642), np.float32(0.90118814), np.float32(0.8893688), np.float32(0.882945), np.float32(0.8696232), np.float32(0.8579464), np.float32(0.85001236), np.float32(0.82351446), np.float32(0.7893024), np.float32(0.746001), np.float32(0.7143841), np.float32(0.6328844), np.float32(0.58591074), np.float32(0.575998), np.float32(0.61619824), np.float32(0.57452464), np.float32(0.5870791), np.float32(0.59635884), np.float32(0.57383114), np.float32(0.5732879), np.float32(0.5632719), np.float32(0.62829536), np.float32(0.6204155), np.float32(0.60483664), np.float32(0.6037172), np.float32(0.6516358), np.float32(0.69066525), np.float32(0.7262548), np.float32(0.79601455), np.float32(0.83844143), np.float32(0.85113096), np.float32(0.8765528), np.float32(0.8877732), np.float32(0.90806574), np.float32(0.9083635), np.float32(0.9144908), np.float32(0.92185503), np.float32(0.9086951), np.float32(0.90333605), np.float32(0.9204004), np.float32(0.92402995), np.float32(0.9268033), np.float32(0.9309739), np.float32(0.939728), np.float32(0.9403241), np.float32(0.94408065), np.float32(0.952014), np.float32(0.9557073), np.float32(0.9637427), np.float32(0.96858996), np.float32(0.9700263), np.float32(0.9719224), np.float32(0.9712612), np.float32(0.97126365), np.float32(0.9668803), np.float32(0.96508735), np.float32(0.96330804), np.float32(0.9611039), np.float32(0.9513648), np.float32(0.93841827), np.float32(0.9277578), np.float32(0.9149199), np.float32(0.9074483), np.float32(0.8913594), np.float32(0.8822543), np.float32(0.8648505), np.float32(0.86596215), np.float32(0.85619175), np.float32(0.851404), np.float32(0.8689907), np.float32(0.89739805), np.float32(0.89802754), np.float32(0.89991933), np.float32(0.9003764), np.float32(0.8764719), np.float32(0.88130647), np.float32(0.8721468), np.float32(0.88236), np.float32(0.8884403), np.float32(0.8942948), np.float32(0.88891524), np.float32(0.88461846), np.float32(0.87998074), np.float32(0.8928598), np.float32(0.8950179), np.float32(0.9044569), np.float32(0.9211476), np.float32(0.9236077), np.float32(0.9076814), np.float32(0.91616696), np.float32(0.9004975), np.float32(0.900295), np.float32(0.8942187), np.float32(0.8834049), np.float32(0.8786133), np.float32(0.87422615), np.float32(0.86203337), np.float32(0.8294085), np.float32(0.81422246), np.float32(0.7977093), np.float32(0.76517576), np.float32(0.7173043), np.float32(0.6816381), np.float32(0.6299957), np.float32(0.5848808), np.float32(0.5767808), np.float32(0.56319565), np.float32(0.542464), np.float32(0.52406645), np.float32(0.5143211), np.float32(0.5102279), np.float32(0.5009992), np.float32(0.4941398), np.float32(0.5587425), np.float32(0.5892558), np.float32(0.59530795), np.float32(0.6369751), np.float32(0.68583083), np.float32(0.71979225), np.float32(0.74945897), np.float32(0.7856973), np.float32(0.8227977), np.float32(0.8396866), np.float32(0.8512994), np.float32(0.86869544), np.float32(0.88657767), np.float32(0.89256114), np.float32(0.90436417), np.float32(0.92375976), np.float32(0.9321583), np.float32(0.94289726), np.float32(0.9509783), np.float32(0.95414174), np.float32(0.95163995), np.float32(0.95074624), np.float32(0.94862485), np.float32(0.94476736), np.float32(0.9422166), np.float32(0.93620276), np.float32(0.9290043), np.float32(0.9194948), np.float32(0.9066842), np.float32(0.8947095), np.float32(0.87190133), np.float32(0.85734236), np.float32(0.8335997), np.float32(0.81384134), np.float32(0.78706723), np.float32(0.7702382), np.float32(0.718036), np.float32(0.71184736), np.float32(0.69927675), np.float32(0.6812433), np.float32(0.6701546), np.float32(0.6477118), np.float32(0.65021473), np.float32(0.6248495), np.float32(0.59936756), np.float32(0.59735054), np.float32(0.6036342), np.float32(0.5888094), np.float32(0.5606248), np.float32(0.5685253), np.float32(0.5646634), np.float32(0.52868694), np.float32(0.50978965), np.float32(0.5172187), np.float32(0.52085453), np.float32(0.505984), np.float32(0.5201544), np.float32(0.51794904), np.float32(0.5027429), np.float32(0.5201407), np.float32(0.5072962), np.float32(0.49856687), np.float32(0.5225535), np.float32(0.5382527), np.float32(0.5174346), np.float32(0.5272698), np.float32(0.5121392), np.float32(0.48467436), np.float32(0.47977594), np.float32(0.48861736), np.float32(0.4708168), np.float32(0.4751626), np.float32(0.51664156), np.float32(0.4972881), np.float32(0.5201352), np.float32(0.5291691), np.float32(0.5188365), np.float32(0.48720738), np.float32(0.5189526), np.float32(0.5637005), np.float32(0.59888726), np.float32(0.6391391), np.float32(0.66462225), np.float32(0.7102874), np.float32(0.76282805), np.float32(0.7753671), np.float32(0.83626103), np.float32(0.8576398), np.float32(0.8652552), np.float32(0.87209773), np.float32(0.8841635), np.float32(0.89931405), np.float32(0.9125957), np.float32(0.9170273), np.float32(0.93024045), np.float32(0.94805384), np.float32(0.9554852), np.float32(0.9631675), np.float32(0.96815455), np.float32(0.9716358), np.float32(0.9747645), np.float32(0.9760315), np.float32(0.97785974), np.float32(0.9787693), np.float32(0.9792894), np.float32(0.9786048), np.float32(0.97846687), np.float32(0.9773259), np.float32(0.97771305), np.float32(0.9772543), np.float32(0.9759926), np.float32(0.97594905), np.float32(0.9739808), np.float32(0.9731819), np.float32(0.97273254), np.float32(0.9701671), np.float32(0.9670748), np.float32(0.9663984), np.float32(0.9615686), np.float32(0.9605676), np.float32(0.95238185), np.float32(0.95350057), np.float32(0.9473047), np.float32(0.9446096), np.float32(0.93942523), np.float32(0.9463377), np.float32(0.9486864), np.float32(0.9525724), np.float32(0.9448892), np.float32(0.9374576), np.float32(0.9342337), np.float32(0.9316957), np.float32(0.9310911), np.float32(0.939372), np.float32(0.9260751), np.float32(0.92182535), np.float32(0.9251094), np.float32(0.92512846), np.float32(0.92447466), np.float32(0.9287476), np.float32(0.93007255), np.float32(0.9352171), np.float32(0.942095), np.float32(0.94676024), np.float32(0.9501982), np.float32(0.9458686), np.float32(0.9446203), np.float32(0.946493), np.float32(0.94329643), np.float32(0.93963295), np.float32(0.9323196), np.float32(0.9290152), np.float32(0.91948885), np.float32(0.91057616), np.float32(0.9053404), np.float32(0.8864335), np.float32(0.87508464), np.float32(0.8616193), np.float32(0.8566745), np.float32(0.83860654), np.float32(0.8194177), np.float32(0.80622), np.float32(0.79650337), np.float32(0.7886166), np.float32(0.7608898), np.float32(0.74249125), np.float32(0.73516136), np.float32(0.7213385), np.float32(0.71924984), np.float32(0.7118218), np.float32(0.7091473), np.float32(0.70938545), np.float32(0.7157402), np.float32(0.6985415), np.float32(0.7099945), np.float32(0.6965894), np.float32(0.6967001), np.float32(0.6964087), np.float32(0.679363), np.float32(0.67168695), np.float32(0.6610001), np.float32(0.6612855), np.float32(0.66321284), np.float32(0.65399766), np.float32(0.67510223), np.float32(0.6742316), np.float32(0.6680319), np.float32(0.65803367), np.float32(0.63608956), np.float32(0.60662025), np.float32(0.59327406), np.float32(0.5848029), np.float32(0.59317553), np.float32(0.5846981), np.float32(0.57778555), np.float32(0.58527315), np.float32(0.5815035), np.float32(0.56904864), np.float32(0.5894478), np.float32(0.6184077), np.float32(0.61943924), np.float32(0.6251423), np.float32(0.656072), np.float32(0.6351823), np.float32(0.62634045), np.float32(0.66476953), np.float32(0.6729066), np.float32(0.6649457), np.float32(0.6682976), np.float32(0.6747203), np.float32(0.7073676), np.float32(0.73303413), np.float32(0.7772175), np.float32(0.7885898), np.float32(0.83538944), np.float32(0.840258), np.float32(0.84003305), np.float32(0.83359414), np.float32(0.82019675), np.float32(0.8036115), np.float32(0.8249769), np.float32(0.82348233), np.float32(0.832382), np.float32(0.8322618), np.float32(0.8308383), np.float32(0.8257772), np.float32(0.81179994), np.float32(0.81063366), np.float32(0.8082489), np.float32(0.79206514), np.float32(0.77238774), np.float32(0.76552904), np.float32(0.76059127), np.float32(0.8110304), np.float32(0.8110081), np.float32(0.8130513), np.float32(0.8160663), np.float32(0.8236764), np.float32(0.8402802), np.float32(0.8604297), np.float32(0.8893517), np.float32(0.89656097), np.float32(0.8954032), np.float32(0.90894973), np.float32(0.91864604), np.float32(0.929149), np.float32(0.9359317), np.float32(0.9406572), np.float32(0.9413877), np.float32(0.94302857), np.float32(0.9407469), np.float32(0.9440851), np.float32(0.9404713), np.float32(0.9417777), np.float32(0.9420783), np.float32(0.9423493), np.float32(0.94255877), np.float32(0.94703215), np.float32(0.95071626), np.float32(0.9543111), np.float32(0.9552684), np.float32(0.95433736), np.float32(0.95691264), np.float32(0.9604891), np.float32(0.961148), np.float32(0.9605183), np.float32(0.95893437), np.float32(0.9583999), np.float32(0.9582416), np.float32(0.95849824), np.float32(0.95831186), np.float32(0.95335597), np.float32(0.95335394), np.float32(0.95694035), np.float32(0.96033955), np.float32(0.96225476), np.float32(0.96670115), np.float32(0.9681314), np.float32(0.97041917), np.float32(0.9709564), np.float32(0.97066665), np.float32(0.9722272), np.float32(0.97287184), np.float32(0.9712172), np.float32(0.97112143), np.float32(0.9705039), np.float32(0.9680899), np.float32(0.9663586), np.float32(0.96825624), np.float32(0.96999276), np.float32(0.9692528), np.float32(0.9692309), np.float32(0.97107756), np.float32(0.9720886), np.float32(0.9734163), np.float32(0.97399956), np.float32(0.97625107), np.float32(0.97752154), np.float32(0.97853535), np.float32(0.980283), np.float32(0.9788876), np.float32(0.9785467), np.float32(0.97747236), np.float32(0.97661906), np.float32(0.9770405), np.float32(0.9757474), np.float32(0.9740735), np.float32(0.9737403), np.float32(0.9740146), np.float32(0.9704459), np.float32(0.96548647), np.float32(0.96526825), np.float32(0.96578413), np.float32(0.9604873), np.float32(0.9572775), np.float32(0.9437014), np.float32(0.9391317), np.float32(0.9192364), np.float32(0.8930876), np.float32(0.8726231), np.float32(0.85078794), np.float32(0.82232904), np.float32(0.7852274), np.float32(0.7264502), np.float32(0.68089074), np.float32(0.65485865), np.float32(0.64432544), np.float32(0.5870576), np.float32(0.5541171), np.float32(0.48638216), np.float32(0.4480766), np.float32(0.42454815), np.float32(0.4051897), np.float32(0.3824777), np.float32(0.33605725), np.float32(0.29534423), np.float32(0.26927364), np.float32(0.2719512), np.float32(0.26188755), np.float32(0.21618472), np.float32(0.21758007), np.float32(0.21174008), np.float32(0.20758069), np.float32(0.20785095), np.float32(0.21059485), np.float32(0.21356149), np.float32(0.22774312), np.float32(0.2519021), np.float32(0.26123327), np.float32(0.25839654), np.float32(0.24245366), np.float32(0.26667988), np.float32(0.29717487), np.float32(0.2947647), np.float32(0.3181441), np.float32(0.3668635), np.float32(0.38735214), np.float32(0.37353176), np.float32(0.37230328), np.float32(0.3923398), np.float32(0.38621825), np.float32(0.3574786), np.float32(0.36330476), np.float32(0.3615949), np.float32(0.3628886), np.float32(0.38673812), np.float32(0.43275058), np.float32(0.4516), np.float32(0.426511), np.float32(0.48486826), np.float32(0.4765844), np.float32(0.48468578), np.float32(0.52797145), np.float32(0.5867585), np.float32(0.5888058), np.float32(0.60839427), np.float32(0.5678308), np.float32(0.5771032), np.float32(0.5596339), np.float32(0.64586365), np.float32(0.7187658)], 'MAACIVNSLIVMSANNLKSDSSPRPARPVLPVPDRSTYCPILVSPGSLSPGPSGSVFTFPSALTSPGSPRARSPSRPPASLGVSVGSRVRRLSGSPTHTTPGDDVQPPSPGLSASRCSPQVLQIHKELQNVQVNQKVGLFEAQISDQRSQVQNSEIQRSPRLPRRPGSTSESSGLTLEVHRQASSPRLPDSYPNIPRELQNGKGGSGNSGGEDCSGSSTMDQGHGRINETRTQADGSAGSETRGMSEVGVGLCGDLGAEHGGCPETSNIPAVIVTDHGVEDCTTAQGPEAQPSPGSTRAARKLSSSSASSTGFSSSWEESEDDISSDPERGERSSAFLQTQQKAVSSPLVCSFFAHHTLCCFFVCDPEMKLMGPFVPM': [np.float32(0.95762455), np.float32(0.3586521), np.float32(0.9460474), np.float32(0.9612501), np.float32(0.96137595), np.float32(0.9651459), np.float32(0.9693941), np.float32(0.9702065), np.float32(0.9737205), np.float32(0.9746508), np.float32(0.97655106), np.float32(0.9785816), np.float32(0.97769266), np.float32(0.97651255), np.float32(0.97602195), np.float32(0.9765837), np.float32(0.97565323), np.float32(0.97491634), np.float32(0.97365123), np.float32(0.97434014), np.float32(0.97554684), np.float32(0.9743569), np.float32(0.973532), np.float32(0.9726096), np.float32(0.9721053), np.float32(0.9726452), np.float32(0.97412777), np.float32(0.9759089), np.float32(0.9766817), np.float32(0.9736076), np.float32(0.97205395), np.float32(0.9711891), np.float32(0.9691144), np.float32(0.96989596), np.float32(0.9714858), np.float32(0.9720923), np.float32(0.9737715), np.float32(0.9720487), np.float32(0.9723247), np.float32(0.96839213), np.float32(0.96639776), np.float32(0.96799636), np.float32(0.9638741), np.float32(0.9575854), np.float32(0.9600909), np.float32(0.9587491), np.float32(0.96195793), np.float32(0.965354), np.float32(0.9679882), np.float32(0.96638775), np.float32(0.9686178), np.float32(0.9695375), np.float32(0.9729241), np.float32(0.9747729), np.float32(0.9786906), np.float32(0.97954774), np.float32(0.98168266), np.float32(0.98219556), np.float32(0.98324096), np.float32(0.9836887), np.float32(0.98410034), np.float32(0.98378444), np.float32(0.9843389), np.float32(0.98472834), np.float32(0.9851242), np.float32(0.9850247), np.float32(0.9854401), np.float32(0.9860445), np.float32(0.9863371), np.float32(0.9867252), np.float32(0.98694175), np.float32(0.98691064), np.float32(0.98657817), np.float32(0.9867776), np.float32(0.9868285), np.float32(0.9858289), np.float32(0.98566335), np.float32(0.9857325), np.float32(0.9858233), np.float32(0.98556167), np.float32(0.9857632), np.float32(0.9855886), np.float32(0.98538786), np.float32(0.9852152), np.float32(0.9843114), np.float32(0.98407644), np.float32(0.9842158), np.float32(0.98388577), np.float32(0.98332053), np.float32(0.98309255), np.float32(0.98240167), np.float32(0.98149407), np.float32(0.98134), np.float32(0.9809445), np.float32(0.9811023), np.float32(0.97942114), np.float32(0.97952646), np.float32(0.97900224), np.float32(0.97884023), np.float32(0.978819), np.float32(0.9781567), np.float32(0.97798735), np.float32(0.97799814), np.float32(0.97693074), np.float32(0.97553706), np.float32(0.97464097), np.float32(0.9723156), np.float32(0.97035044), np.float32(0.97014004), np.float32(0.96619016), np.float32(0.9618632), np.float32(0.962138), np.float32(0.9550639), np.float32(0.9475555), np.float32(0.94214356), np.float32(0.9267858), np.float32(0.90936065), np.float32(0.89579207), np.float32(0.89058244), np.float32(0.8737916), np.float32(0.8642955), np.float32(0.85234576), np.float32(0.83293635), np.float32(0.8236947), np.float32(0.8381272), np.float32(0.8319752), np.float32(0.8146631), np.float32(0.81258744), np.float32(0.78648514), np.float32(0.79454625), np.float32(0.7885072), np.float32(0.7792909), np.float32(0.7712844), np.float32(0.7671656), np.float32(0.7602784), np.float32(0.76097286), np.float32(0.7783625), np.float32(0.79496485), np.float32(0.8008989), np.float32(0.81099844), np.float32(0.8319976), np.float32(0.8331029), np.float32(0.83198214), np.float32(0.83859557), np.float32(0.86261016), np.float32(0.88086855), np.float32(0.89828926), np.float32(0.909655), np.float32(0.9106295), np.float32(0.9247909), np.float32(0.936628), np.float32(0.9421643), np.float32(0.9524306), np.float32(0.952188), np.float32(0.95897084), np.float32(0.9622209), np.float32(0.9646006), np.float32(0.96860224), np.float32(0.96878874), np.float32(0.970908), np.float32(0.97268087), np.float32(0.97530365), np.float32(0.97366613), np.float32(0.97670764), np.float32(0.9763714), np.float32(0.9765564), np.float32(0.97736025), np.float32(0.9768505), np.float32(0.9770051), np.float32(0.9767617), np.float32(0.9770637), np.float32(0.97745574), np.float32(0.9780636), np.float32(0.97740483), np.float32(0.9780653), np.float32(0.9781262), np.float32(0.9780943), np.float32(0.9775339), np.float32(0.97764605), np.float32(0.9776548), np.float32(0.9774399), np.float32(0.9775733), np.float32(0.97814584), np.float32(0.9783755), np.float32(0.9783856), np.float32(0.9783568), np.float32(0.97818744), np.float32(0.9779937), np.float32(0.97834766), np.float32(0.9792422), np.float32(0.9795348), np.float32(0.980649), np.float32(0.9805808), np.float32(0.98062027), np.float32(0.9805416), np.float32(0.98049426), np.float32(0.98094535), np.float32(0.98096263), np.float32(0.9807951), np.float32(0.98045933), np.float32(0.9807637), np.float32(0.9812538), np.float32(0.98117834), np.float32(0.981857), np.float32(0.9818112), np.float32(0.9823093), np.float32(0.9823362), np.float32(0.98196435), np.float32(0.98228836), np.float32(0.9822656), np.float32(0.9822797), np.float32(0.9819806), np.float32(0.9825236), np.float32(0.982535), np.float32(0.9827504), np.float32(0.982547), np.float32(0.98224026), np.float32(0.9821598), np.float32(0.9819727), np.float32(0.9817183), np.float32(0.9809552), np.float32(0.9814408), np.float32(0.98180157), np.float32(0.9820332), np.float32(0.98101693), np.float32(0.9813338), np.float32(0.9811833), np.float32(0.9811994), np.float32(0.98070246), np.float32(0.9803791), np.float32(0.979902), np.float32(0.9801354), np.float32(0.980028), np.float32(0.9805951), np.float32(0.9802445), np.float32(0.98098135), np.float32(0.9809471), np.float32(0.9807637), np.float32(0.9808895), np.float32(0.9803493), np.float32(0.9805957), np.float32(0.9791383), np.float32(0.97716546), np.float32(0.97508746), np.float32(0.9737974), np.float32(0.97244024), np.float32(0.9725302), np.float32(0.97360194), np.float32(0.9716637), np.float32(0.96998334), np.float32(0.9692815), np.float32(0.9677184), np.float32(0.96819824), np.float32(0.9674274), np.float32(0.96670514), np.float32(0.9635487), np.float32(0.9661005), np.float32(0.96751815), np.float32(0.96645355), np.float32(0.96520555), np.float32(0.9620112), np.float32(0.96150744), np.float32(0.95957154), np.float32(0.9615551), np.float32(0.9624357), np.float32(0.9643574), np.float32(0.96754795), np.float32(0.96727216), np.float32(0.96515656), np.float32(0.9669554), np.float32(0.96577746), np.float32(0.96419764), np.float32(0.9674307), np.float32(0.9685969), np.float32(0.96997046), np.float32(0.9709216), np.float32(0.9713876), np.float32(0.9703737), np.float32(0.971503), np.float32(0.97295964), np.float32(0.9718389), np.float32(0.97416073), np.float32(0.97667253), np.float32(0.9765985), np.float32(0.9761371), np.float32(0.97767454), np.float32(0.97777903), np.float32(0.97810537), np.float32(0.97980917), np.float32(0.979928), np.float32(0.98048913), np.float32(0.980681), np.float32(0.9802188), np.float32(0.98068297), np.float32(0.98091125), np.float32(0.9810893), np.float32(0.9800796), np.float32(0.97993314), np.float32(0.9803366), np.float32(0.9797125), np.float32(0.9792458), np.float32(0.9797024), np.float32(0.9791701), np.float32(0.97866577), np.float32(0.97870207), np.float32(0.9794714), np.float32(0.979324), np.float32(0.97927535), np.float32(0.9791683), np.float32(0.97968996), np.float32(0.9790061), np.float32(0.9788016), np.float32(0.9778742), np.float32(0.9767383), np.float32(0.9755475), np.float32(0.97605056), np.float32(0.97781646), np.float32(0.9779112), np.float32(0.97909194), np.float32(0.97907865), np.float32(0.978831), np.float32(0.9794053), np.float32(0.97794855), np.float32(0.977033), np.float32(0.9746786), np.float32(0.97133654), np.float32(0.9709317), np.float32(0.9695943), np.float32(0.96724284), np.float32(0.9651155), np.float32(0.96141), np.float32(0.9607774), np.float32(0.9612031), np.float32(0.95525676), np.float32(0.94963217), np.float32(0.9457936), np.float32(0.92854035), np.float32(0.9300177), np.float32(0.92146444), np.float32(0.8870751), np.float32(0.8416965), np.float32(0.815424), np.float32(0.7966056), np.float32(0.79044807), np.float32(0.77990335), np.float32(0.795263), np.float32(0.7912979), np.float32(0.78627473), np.float32(0.7643865), np.float32(0.7585525), np.float32(0.7602036), np.float32(0.727301), np.float32(0.71642184), np.float32(0.7069761), np.float32(0.71135503), np.float32(0.6905548), np.float32(0.6902579), np.float32(0.6842333), np.float32(0.69923073), np.float32(0.7094879), np.float32(0.7116742), np.float32(0.7254192), np.float32(0.7374769), np.float32(0.7408821), np.float32(0.7374961), np.float32(0.72322714), np.float32(0.74260694), np.float32(0.7373056), np.float32(0.7366796), np.float32(0.7492867), np.float32(0.7943692), np.float32(0.83456266), np.float32(0.860201), np.float32(0.8579404), np.float32(0.8523427), np.float32(0.8492271), np.float32(0.86662126), np.float32(0.8936316)], 'MASGSGDVSRRSWDVQAYERRAVERKRAESEAEQEKLRARKASRQQPHIDDDPFAPTRAWLRKRDHKIDFEGKVGSSEIVGSIQGGGFNCKTCSVTLKDSNRYLAHVNSKSHQKALGMSMRVKRSTPEEVRLAFQRAVKEKEESKQRKNKPMVTLEDRIAKTKENRKLQRAAERNMN': [np.float32(0.95662576), np.float32(0.9493035), np.float32(0.9392174), np.float32(0.9235067), np.float32(0.9028357), np.float32(0.87995416), np.float32(0.86952686), np.float32(0.8583168), np.float32(0.84393775), np.float32(0.8307521), np.float32(0.809422), np.float32(0.7751795), np.float32(0.75739), np.float32(0.71441114), np.float32(0.6999706), np.float32(0.69271123), np.float32(0.68722415), np.float32(0.6768485), np.float32(0.67295134), np.float32(0.666019), np.float32(0.6628413), np.float32(0.6587233), np.float32(0.6291891), np.float32(0.62315774), np.float32(0.62069637), np.float32(0.61137617), np.float32(0.6238952), np.float32(0.61106324), np.float32(0.63203436), np.float32(0.65250635), np.float32(0.6463726), np.float32(0.6431498), np.float32(0.665533), np.float32(0.6779359), np.float32(0.71160775), np.float32(0.7362525), np.float32(0.75933546), np.float32(0.77699447), np.float32(0.79319155), np.float32(0.8229521), np.float32(0.83566016), np.float32(0.8531717), np.float32(0.8717657), np.float32(0.878035), np.float32(0.90167695), np.float32(0.91528946), np.float32(0.92413694), np.float32(0.9335666), np.float32(0.93530285), np.float32(0.9297542), np.float32(0.9247822), np.float32(0.9238909), np.float32(0.91812444), np.float32(0.9123017), np.float32(0.9131193), np.float32(0.91312337), np.float32(0.8951456), np.float32(0.89174974), np.float32(0.8958939), np.float32(0.8958441), np.float32(0.89423907), np.float32(0.8915724), np.float32(0.87857795), np.float32(0.85669374), np.float32(0.8535682), np.float32(0.8549064), np.float32(0.8547631), np.float32(0.840909), np.float32(0.86594254), np.float32(0.8596162), np.float32(0.85651845), np.float32(0.87150365), np.float32(0.8695357), np.float32(0.88397163), np.float32(0.89738744), np.float32(0.89388347), np.float32(0.8821659), np.float32(0.8831538), np.float32(0.86121243), np.float32(0.86132836), np.float32(0.83067715), np.float32(0.79981863), np.float32(0.82702786), np.float32(0.7842515), np.float32(0.72255915), np.float32(0.56539696), np.float32(0.545976), np.float32(0.5681779), np.float32(0.58285373), np.float32(0.6017524), np.float32(0.54864115), np.float32(0.42641056), np.float32(0.34633833), np.float32(0.35290444), np.float32(0.29875773), np.float32(0.30008346), np.float32(0.23782961), np.float32(0.21453525), np.float32(0.19680488), np.float32(0.20783393), np.float32(0.22231598), np.float32(0.25405452), np.float32(0.30566624), np.float32(0.31202024), np.float32(0.30539235), np.float32(0.33696634), np.float32(0.37797228), np.float32(0.39210698), np.float32(0.4121514), np.float32(0.47006768), np.float32(0.49884474), np.float32(0.5341945), np.float32(0.5987752), np.float32(0.5954736), np.float32(0.5573367), np.float32(0.6116886), np.float32(0.6447469), np.float32(0.6436363), np.float32(0.641099), np.float32(0.63147956), np.float32(0.65944797), np.float32(0.6934164), np.float32(0.6914095), np.float32(0.7074808), np.float32(0.6809201), np.float32(0.65513027), np.float32(0.6118319), np.float32(0.609521), np.float32(0.6025147), np.float32(0.55416065), np.float32(0.53631574), np.float32(0.49257642), np.float32(0.4407237), np.float32(0.4383658), np.float32(0.44938794), np.float32(0.46082968), np.float32(0.47917673), np.float32(0.53993523), np.float32(0.5782362), np.float32(0.60517293), np.float32(0.6128432), np.float32(0.6058818), np.float32(0.62896085), np.float32(0.6150533), np.float32(0.6262647), np.float32(0.61903447), np.float32(0.62831956), np.float32(0.6391073), np.float32(0.64949626), np.float32(0.696957), np.float32(0.7132326), np.float32(0.71487516), np.float32(0.73405623), np.float32(0.7249961), np.float32(0.74631745), np.float32(0.74017173), np.float32(0.7503682), np.float32(0.74328107), np.float32(0.7214963), np.float32(0.69446546), np.float32(0.6823672), np.float32(0.6443375), np.float32(0.6409296), np.float32(0.65308005), np.float32(0.6508979), np.float32(0.6533309), np.float32(0.6511348), np.float32(0.6671574), np.float32(0.68182015), np.float32(0.67849535), np.float32(0.6805293), np.float32(0.7160942), np.float32(0.7471642), np.float32(0.752183), np.float32(0.7727524), np.float32(0.7791287), np.float32(0.7831652)], 'MSGHDSKYFSTTKKGEIPELKEELNSQYKDKRKDAVKKVIAAMTVGKDVSSLFTDVVNCMQTENLELKKLVYLYLINYAKSQPDLAILAVNTFVKDSQDPNPLIRALAVRTMGCIRVDKITEYLCDPLQRCLKDDDPYVRKTAAICVAKLYDINAELVEDRGFLEALKDLISDNNPMVVANAVAALAEIQDSSTRPIFEITSHTLSKLLTALNECTEWGQVFILDSLSRYKAADAREAENIVERVTPRLQHANCAVVLSAVKIILLQMELITSTDVVRNLCKKMAPPLVTLLSAEPEIQYVALRNINLIVQKRPTILAHEIKVFFCKYNDPIYVKMEKLEIMIKLASDRNIDQVLLEFKEYATEVDVDFVRKAVRAIGRCAIKLERAAERCISVLLELIKIKVNYVVQEAIIVIKDIFRRYPNTYESIIATLCESLDTLDEPEAKASMIWIIGEYAERIDNADELLESFLETFPEEPALVQLQLLTATVKLFLKKPTEGPQQMIQAVLNNATVETDNPDLRDRAYIYWRLLSTDPEAAKDVVLAEKPVISDDSNQLDSSLLDDLLANISTLSSVYHKPPEAFVSRVKTAPRADDEEFADTAETGYSESPSQGVDGASPSSSAGTSSNVPVKQPAAPAAPAPMPDLLGDLMGMDNSIVPVDEPTAPSGPPLPVLLPSTTGQGLQISAQLVRRDGQIFYDISFDNGTQTVLDGFMIQFNKNTFGLAAGGALQVSPLQPGTSARTLLPMVAFQNLSPGAPSSLLQVAVKNNQQPVWYFNDKIPMHAFFGEDGKMERTSFLEAWKSLPDDNEFSKEFPSSVVSSIDATVEHLAASNVFFIAKRKNSNKDVLYMSAKIPRGIPFLIELTAAVGVPGVKCAVKTPNKEMVALFFEAMESLLKFGCGVVSQELLASHRSRLIPGGGSIDRSASESRVHPANHAAVSRRVLAVLLLLRRLLAHGLQRLVEHRGERFRRHRRAAVERPLVGLVALHRAVARPALPQHGAAVRARRELRPLVVIVVAEEGVGVVAVAPVAPSAAHVAEIHVAAALVVLAVTLLPRRVVRDEHDVHADLELGDLLLRAALAPRQDARRRPGDLRLDLRAQRRVLEAGHQLPERPLRRRRPHSANIVAVAATRHRQVAERHAAGNVLHRVHVAAAVVVVVVTVRRAVGHQDKQPERDGRRGG': [np.float32(0.84916586), np.float32(0.87867707), np.float32(0.87609124), np.float32(0.86769646), np.float32(0.8390964), np.float32(0.7453101), np.float32(0.711367), np.float32(0.7252369), np.float32(0.6720402), np.float32(0.7070664), np.float32(0.7138654), np.float32(0.6643531), np.float32(0.5732796), np.float32(0.5586936), np.float32(0.5752208), np.float32(0.5531022), np.float32(0.5129973), np.float32(0.51736856), np.float32(0.52797055), np.float32(0.53913945), np.float32(0.50529087), np.float32(0.5134596), np.float32(0.49749044), np.float32(0.43353745), np.float32(0.36632314), np.float32(0.3493002), np.float32(0.33529857), np.float32(0.29599187), np.float32(0.27317733), np.float32(0.28589436), np.float32(0.24133867), np.float32(0.21637492), np.float32(0.23713133), np.float32(0.2542939), np.float32(0.2130756), np.float32(0.20068271), np.float32(0.20408718), np.float32(0.19105653), np.float32(0.18806237), np.float32(0.17770793), np.float32(0.17324327), np.float32(0.13663933), np.float32(0.11276614), np.float32(0.10456935), np.float32(0.094112694), np.float32(0.079114996), np.float32(0.07620426), np.float32(0.07330531), np.float32(0.07566289), np.float32(0.077585116), np.float32(0.07266279), np.float32(0.086188816), np.float32(0.09384467), np.float32(0.09219476), np.float32(0.10072454), np.float32(0.09914018), np.float32(0.09585456), np.float32(0.096587434), np.float32(0.08628554), np.float32(0.07383727), np.float32(0.0624692), np.float32(0.061726533), np.float32(0.056123212), np.float32(0.04807596), np.float32(0.04580516), np.float32(0.052182015), np.float32(0.048447993), np.float32(0.04632491), np.float32(0.058233522), np.float32(0.067589186), np.float32(0.06082098), np.float32(0.06569554), np.float32(0.06991593), np.float32(0.061461214), np.float32(0.047206663), np.float32(0.04137844), np.float32(0.037133783), np.float32(0.03309182), np.float32(0.02694649), np.float32(0.028259013), np.float32(0.026856983), np.float32(0.025881054), np.float32(0.026126307), np.float32(0.034414373), np.float32(0.04234966), np.float32(0.046276808), np.float32(0.054810118), np.float32(0.07100845), np.float32(0.081204005), np.float32(0.08036213), np.float32(0.08733389), np.float32(0.08743082), np.float32(0.07186658), np.float32(0.07128924), np.float32(0.06637716), np.float32(0.05590883), np.float32(0.048725937), np.float32(0.049362164), np.float32(0.050656393), np.float32(0.049981717), np.float32(0.050264895), np.float32(0.0536573), np.float32(0.055998158), np.float32(0.055594124), np.float32(0.060200628), np.float32(0.05987984), np.float32(0.06933666), np.float32(0.06578042), np.float32(0.05705037), np.float32(0.049312025), np.float32(0.046611156), np.float32(0.040997826), np.float32(0.036199205), np.float32(0.0341978), np.float32(0.036746766), np.float32(0.03854978), np.float32(0.039378256), np.float32(0.03959126), np.float32(0.04359006), np.float32(0.045568135), np.float32(0.046087142), np.float32(0.056016855), np.float32(0.060393736), np.float32(0.06668272), np.float32(0.07410312), np.float32(0.08408096), np.float32(0.09209761), np.float32(0.08888382), np.float32(0.08918602), np.float32(0.10098335), np.float32(0.09339796), np.float32(0.082568444), np.float32(0.08964412), np.float32(0.094044626), np.float32(0.08018483), np.float32(0.07485298), np.float32(0.078443445), np.float32(0.079052344), np.float32(0.06758283), np.float32(0.06590177), np.float32(0.06901813), np.float32(0.065531686), np.float32(0.06070966), np.float32(0.061387803), np.float32(0.06848199), np.float32(0.058417283), np.float32(0.052623935), np.float32(0.052882712), np.float32(0.050881676), np.float32(0.05143649), np.float32(0.050291695), np.float32(0.04509924), np.float32(0.040317442), np.float32(0.041973695), np.float32(0.040726233), np.float32(0.03819253), np.float32(0.04021582), np.float32(0.046663277), np.float32(0.048180815), np.float32(0.046896454), np.float32(0.054801606), np.float32(0.06097529), np.float32(0.06803496), np.float32(0.06752606), np.float32(0.06821205), np.float32(0.07155533), np.float32(0.069755666), np.float32(0.06580699), np.float32(0.06116638), np.float32(0.06328781), np.float32(0.058309216), np.float32(0.049138896), np.float32(0.04785362), np.float32(0.04179515), np.float32(0.038174495), np.float32(0.04191059), np.float32(0.053449776), np.float32(0.044304073), np.float32(0.04900508), np.float32(0.057147466), np.float32(0.0630473), np.float32(0.058557585), np.float32(0.07161136), np.float32(0.07889024), np.float32(0.077581115), np.float32(0.069166586), np.float32(0.061668318), np.float32(0.06400175), np.float32(0.055447746), np.float32(0.04766384), np.float32(0.05126124), np.float32(0.065090686), np.float32(0.06426673), np.float32(0.057088748), np.float32(0.06913169), np.float32(0.07608692), np.float32(0.068400905), np.float32(0.06385321), np.float32(0.070218064), np.float32(0.06857999), np.float32(0.055874534), np.float32(0.062400617), np.float32(0.06486489), np.float32(0.055670302), np.float32(0.0556575), np.float32(0.055306345), np.float32(0.054437276), np.float32(0.04719632), np.float32(0.044046167), np.float32(0.04359055), np.float32(0.04341221), np.float32(0.036348436), np.float32(0.03736177), np.float32(0.03899255), np.float32(0.03712434), np.float32(0.034084424), np.float32(0.035228368), np.float32(0.04382699), np.float32(0.04278812), np.float32(0.045197397), np.float32(0.051426724), np.float32(0.058754347), np.float32(0.05681804), np.float32(0.061952006), np.float32(0.077950165), np.float32(0.08027841), np.float32(0.06892223), np.float32(0.07771222), np.float32(0.08200532), np.float32(0.07204512), np.float32(0.06635257), np.float32(0.0763294), np.float32(0.081733264), np.float32(0.07850103), np.float32(0.08365112), np.float32(0.102377735), np.float32(0.116568826), np.float32(0.11494599), np.float32(0.1203816), np.float32(0.1340636), np.float32(0.13271706), np.float32(0.13151886), np.float32(0.12518486), np.float32(0.11801851), np.float32(0.109042406), np.float32(0.09699534), np.float32(0.08752779), np.float32(0.074307464), np.float32(0.05667168), np.float32(0.046827618), np.float32(0.047893625), np.float32(0.042238783), np.float32(0.035350014), np.float32(0.03346443), np.float32(0.033651166), np.float32(0.028504947), np.float32(0.024105916), np.float32(0.02542613), np.float32(0.02594725), np.float32(0.02207055), np.float32(0.020919718), np.float32(0.022908272), np.float32(0.021736503), np.float32(0.023370657), np.float32(0.022152526), np.float32(0.021199001), np.float32(0.024301585), np.float32(0.02488981), np.float32(0.024783405), np.float32(0.025310557), np.float32(0.031958275), np.float32(0.03634728), np.float32(0.039501302), np.float32(0.042538885), np.float32(0.04574887), np.float32(0.049445234), np.float32(0.051432017), np.float32(0.05724587), np.float32(0.06138845), np.float32(0.060135584), np.float32(0.060572855), np.float32(0.06283149), np.float32(0.06974438), np.float32(0.0755206), np.float32(0.0810581), np.float32(0.09419682), np.float32(0.07764866), np.float32(0.06637429), np.float32(0.07087097), np.float32(0.07701859), np.float32(0.06484443), np.float32(0.059922334), np.float32(0.0665826), np.float32(0.07163696), np.float32(0.058870602), np.float32(0.052119616), np.float32(0.0536915), np.float32(0.05248801), np.float32(0.04674587), np.float32(0.050433375), np.float32(0.05781031), np.float32(0.057834823), np.float32(0.05632847), np.float32(0.062140267), np.float32(0.06510996), np.float32(0.062209148), np.float32(0.06138408), np.float32(0.06550189), np.float32(0.059392538), np.float32(0.05045722), np.float32(0.05541821), np.float32(0.05476621), np.float32(0.05112674), np.float32(0.047698464), np.float32(0.051520474), np.float32(0.057413924), np.float32(0.057874393), np.float32(0.057116), np.float32(0.06864958), np.float32(0.07355827), np.float32(0.06984999), np.float32(0.07628159), np.float32(0.086085595), np.float32(0.08168934), np.float32(0.0706915), np.float32(0.07474575), np.float32(0.081656195), np.float32(0.067451514), np.float32(0.071793035), np.float32(0.0738437), np.float32(0.06809709), np.float32(0.057663936), np.float32(0.059950206), np.float32(0.06373377), np.float32(0.062395077), np.float32(0.06336273), np.float32(0.07564326), np.float32(0.09419322), np.float32(0.09324229), np.float32(0.08103557), np.float32(0.08298831), np.float32(0.089653485), np.float32(0.07797884), np.float32(0.07329399), np.float32(0.078907564), np.float32(0.07644368), np.float32(0.06909781), np.float32(0.07233608), np.float32(0.08256525), np.float32(0.07536416), np.float32(0.06909949), np.float32(0.08082261), np.float32(0.08879301), np.float32(0.091563), np.float32(0.10117909), np.float32(0.10788523), np.float32(0.11273251), np.float32(0.11476275), np.float32(0.10978821), np.float32(0.11224448), np.float32(0.11024282), np.float32(0.08493763), np.float32(0.07772534), np.float32(0.09293811), np.float32(0.082292266), np.float32(0.06918555), np.float32(0.07424109), np.float32(0.09087213), np.float32(0.07837166), np.float32(0.07224425), np.float32(0.08502282), np.float32(0.086122505), np.float32(0.06299885), np.float32(0.07255141), np.float32(0.08876169), np.float32(0.07717113), np.float32(0.06533379), np.float32(0.071459465), np.float32(0.07619767), np.float32(0.065635905), np.float32(0.04958579), np.float32(0.05348175), np.float32(0.055008326), np.float32(0.045831136), np.float32(0.038789887), np.float32(0.044162486), np.float32(0.044098932), np.float32(0.03476082), np.float32(0.041102633), np.float32(0.047165394), np.float32(0.049928624), np.float32(0.04321552), np.float32(0.045719963), np.float32(0.049515318), np.float32(0.04459626), np.float32(0.03856104), np.float32(0.043530267), np.float32(0.04130744), np.float32(0.03294502), np.float32(0.031077081), np.float32(0.033485003), np.float32(0.029145041), np.float32(0.0238579), np.float32(0.027471004), np.float32(0.03232968), np.float32(0.028833581), np.float32(0.027125575), np.float32(0.035748415), np.float32(0.04361868), np.float32(0.03898396), np.float32(0.04510152), np.float32(0.056806453), np.float32(0.050392937), np.float32(0.045751337), np.float32(0.047361247), np.float32(0.053642835), np.float32(0.048130915), np.float32(0.038496166), np.float32(0.040999167), np.float32(0.043737646), np.float32(0.037398987), np.float32(0.034908153), np.float32(0.04463596), np.float32(0.048811067), np.float32(0.045955304), np.float32(0.050940644), np.float32(0.061280504), np.float32(0.06527146), np.float32(0.07490909), np.float32(0.08613347), np.float32(0.10989286), np.float32(0.10593298), np.float32(0.08841625), np.float32(0.08836224), np.float32(0.08838892), np.float32(0.074466564), np.float32(0.070789255), np.float32(0.07761206), np.float32(0.07509311), np.float32(0.06792849), np.float32(0.07174527), np.float32(0.07679193), np.float32(0.07620876), np.float32(0.068823), np.float32(0.07447924), np.float32(0.083169945), np.float32(0.07579782), np.float32(0.079027474), np.float32(0.0926461), np.float32(0.09037605), np.float32(0.08163449), np.float32(0.08144144), np.float32(0.076887935), np.float32(0.06622503), np.float32(0.053112254), np.float32(0.050695717), np.float32(0.049477436), np.float32(0.04009389), np.float32(0.0370765), np.float32(0.041625056), np.float32(0.04646899), np.float32(0.044480734), np.float32(0.050301295), np.float32(0.06280105), np.float32(0.07203283), np.float32(0.07673578), np.float32(0.0780885), np.float32(0.07952186), np.float32(0.08490645), np.float32(0.07591754), np.float32(0.07231515), np.float32(0.07637809), np.float32(0.068443105), np.float32(0.05905131), np.float32(0.058340736), np.float32(0.05435059), np.float32(0.046874102), np.float32(0.046534896), np.float32(0.051024534), np.float32(0.045828726), np.float32(0.041920476), np.float32(0.042124018), np.float32(0.048937183), np.float32(0.04479702), np.float32(0.046559256), np.float32(0.05528871), np.float32(0.059577335), np.float32(0.052791636), np.float32(0.049157437), np.float32(0.051840864), np.float32(0.054907873), np.float32(0.05340693), np.float32(0.049999513), np.float32(0.05441936), np.float32(0.05675631), np.float32(0.05191439), np.float32(0.051921878), np.float32(0.06275657), np.float32(0.07038126), np.float32(0.07023768), np.float32(0.0809273), np.float32(0.09169578), np.float32(0.102824435), np.float32(0.1178501), np.float32(0.129895), np.float32(0.1403786), np.float32(0.1363368), np.float32(0.13289346), np.float32(0.11569585), np.float32(0.11576094), np.float32(0.10195759), np.float32(0.09169729), np.float32(0.091379665), np.float32(0.082346514), np.float32(0.07422696), np.float32(0.075290315), np.float32(0.084030166), np.float32(0.078879245), np.float32(0.07079722), np.float32(0.068516016), np.float32(0.07778862), np.float32(0.07589941), np.float32(0.073792875), np.float32(0.08275723), np.float32(0.09755454), np.float32(0.09599058), np.float32(0.0844962), np.float32(0.08778464), np.float32(0.085795164), np.float32(0.0811433), np.float32(0.0748102), np.float32(0.0715151), np.float32(0.08344891), np.float32(0.08136203), np.float32(0.08716016), np.float32(0.10311759), np.float32(0.107320115), np.float32(0.1114417), np.float32(0.13620463), np.float32(0.16852942), np.float32(0.19525264), np.float32(0.18753906), np.float32(0.23726031), np.float32(0.28652853), np.float32(0.2780768), np.float32(0.2693757), np.float32(0.28095216), np.float32(0.27280673), np.float32(0.24144398), np.float32(0.19116616), np.float32(0.18709497), np.float32(0.18611522), np.float32(0.16427305), np.float32(0.15907416), np.float32(0.15564883), np.float32(0.15241216), np.float32(0.13809066), np.float32(0.13475941), np.float32(0.13730972), np.float32(0.12911572), np.float32(0.12569998), np.float32(0.12864028), np.float32(0.12402442), np.float32(0.118423566), np.float32(0.11617999), np.float32(0.11982441), np.float32(0.12460263), np.float32(0.1154367), np.float32(0.13172384), np.float32(0.14865519), np.float32(0.15833156), np.float32(0.1704575), np.float32(0.19074713), np.float32(0.24635872), np.float32(0.24277347), np.float32(0.25642848), np.float32(0.3322356), np.float32(0.3804469), np.float32(0.46108216), np.float32(0.49292815), np.float32(0.65315133), np.float32(0.7721825), np.float32(0.774888), np.float32(0.82939285), np.float32(0.8570754), np.float32(0.8808506), np.float32(0.8963386), np.float32(0.91609514), np.float32(0.90904605), np.float32(0.91689026), np.float32(0.9370259), np.float32(0.95052886), np.float32(0.947664), np.float32(0.9608991), np.float32(0.9656452), np.float32(0.9693842), np.float32(0.9712044), np.float32(0.97127986), np.float32(0.97197735), np.float32(0.97369283), np.float32(0.9729758), np.float32(0.9766124), np.float32(0.9773218), np.float32(0.97728544), np.float32(0.9792239), np.float32(0.9810135), np.float32(0.98142666), np.float32(0.98204756), np.float32(0.9825883), np.float32(0.9825011), np.float32(0.9831928), np.float32(0.98331684), np.float32(0.98388654), np.float32(0.9842978), np.float32(0.984389), np.float32(0.98471284), np.float32(0.9847563), np.float32(0.98420584), np.float32(0.9840427), np.float32(0.98414683), np.float32(0.9845687), np.float32(0.98456675), np.float32(0.9850391), np.float32(0.98468345), np.float32(0.9850095), np.float32(0.9852706), np.float32(0.98553383), np.float32(0.98595804), np.float32(0.98544264), np.float32(0.98546916), np.float32(0.98545283), np.float32(0.9853638), np.float32(0.9852557), np.float32(0.98518306), np.float32(0.9851054), np.float32(0.98435324), np.float32(0.9836617), np.float32(0.983244), np.float32(0.98201925), np.float32(0.9817093), np.float32(0.9815673), np.float32(0.98164946), np.float32(0.9806188), np.float32(0.9803345), np.float32(0.97860783), np.float32(0.9769907), np.float32(0.9745646), np.float32(0.9736276), np.float32(0.9706439), np.float32(0.96990246), np.float32(0.9680913), np.float32(0.96628356), np.float32(0.9621297), np.float32(0.9629605), np.float32(0.9607535), np.float32(0.960815), np.float32(0.9570896), np.float32(0.9529612), np.float32(0.95205563), np.float32(0.9503129), np.float32(0.9489792), np.float32(0.9375035), np.float32(0.9305262), np.float32(0.93331075), np.float32(0.9248904), np.float32(0.9160786), np.float32(0.9188944), np.float32(0.906594), np.float32(0.9119105), np.float32(0.891709), np.float32(0.8833716), np.float32(0.859002), np.float32(0.74952966), np.float32(0.7457031), np.float32(0.5934877), np.float32(0.62355554), np.float32(0.49733317), np.float32(0.3363796), np.float32(0.23927493), np.float32(0.22750948), np.float32(0.23400888), np.float32(0.19976482), np.float32(0.18556437), np.float32(0.16617478), np.float32(0.10459116), np.float32(0.098064914), np.float32(0.103100866), np.float32(0.07883759), np.float32(0.07350719), np.float32(0.06329485), np.float32(0.061700176), np.float32(0.06305206), np.float32(0.06462587), np.float32(0.067838244), np.float32(0.06811412), np.float32(0.07114588), np.float32(0.079822086), np.float32(0.07318751), np.float32(0.0765539), np.float32(0.07617351), np.float32(0.070187844), np.float32(0.059205696), np.float32(0.054528974), np.float32(0.052595545), np.float32(0.046379145), np.float32(0.05228424), np.float32(0.048351154), np.float32(0.05244308), np.float32(0.05171734), np.float32(0.05355949), np.float32(0.05578019), np.float32(0.05759429), np.float32(0.060525), np.float32(0.06557306), np.float32(0.068312794), np.float32(0.059529558), np.float32(0.056084882), np.float32(0.05896854), np.float32(0.05716625), np.float32(0.05535016), np.float32(0.05673747), np.float32(0.066564165), np.float32(0.06820866), np.float32(0.08081941), np.float32(0.07467539), np.float32(0.086415924), np.float32(0.09948179), np.float32(0.10470875), np.float32(0.10669132), np.float32(0.118364), np.float32(0.09266154), np.float32(0.097732075), np.float32(0.0896026), np.float32(0.073621824), np.float32(0.0656787), np.float32(0.057982318), np.float32(0.04928308), np.float32(0.05372223), np.float32(0.050266333), np.float32(0.04774555), np.float32(0.05318434), np.float32(0.0527335), np.float32(0.05632205), np.float32(0.07230466), np.float32(0.076204635), np.float32(0.07303884), np.float32(0.07236533), np.float32(0.06328204), np.float32(0.049716074), np.float32(0.042021964), np.float32(0.038056236), np.float32(0.03225638), np.float32(0.026994701), np.float32(0.023288967), np.float32(0.025342798), np.float32(0.028342083), np.float32(0.033786688), np.float32(0.038579065), np.float32(0.041507296), np.float32(0.04523336), np.float32(0.046330906), np.float32(0.04848927), np.float32(0.043164935), np.float32(0.036624275), np.float32(0.03671204), np.float32(0.037935738), np.float32(0.037495013), np.float32(0.032727372), np.float32(0.031169504), np.float32(0.029047113), np.float32(0.027580908), np.float32(0.02975107), np.float32(0.03050782), np.float32(0.033079665), np.float32(0.032664318), np.float32(0.039666656), np.float32(0.048353422), np.float32(0.05417335), np.float32(0.057589866), np.float32(0.05772322), np.float32(0.0572858), np.float32(0.05441951), np.float32(0.055153184), np.float32(0.05872924), np.float32(0.06009236), np.float32(0.061702427), np.float32(0.06950939), np.float32(0.07399367), np.float32(0.065082856), np.float32(0.07032038), np.float32(0.0703551), np.float32(0.07258583), np.float32(0.08283671), np.float32(0.09862061), np.float32(0.109804176), np.float32(0.12081691), np.float32(0.14102793), np.float32(0.1444216), np.float32(0.14752652), np.float32(0.15441523), np.float32(0.15551539), np.float32(0.15129499), np.float32(0.1467669), np.float32(0.15250298), np.float32(0.14635643), np.float32(0.14003147), np.float32(0.1264539), np.float32(0.12686211), np.float32(0.12659809), np.float32(0.12561108), np.float32(0.12293701), np.float32(0.12321966), np.float32(0.1260147), np.float32(0.112763345), np.float32(0.11743032), np.float32(0.12999204), np.float32(0.110323824), np.float32(0.1005465), np.float32(0.09151214), np.float32(0.08188479), np.float32(0.068132475), np.float32(0.06059194), np.float32(0.053418916), np.float32(0.043451484), np.float32(0.035635453), np.float32(0.034918837), np.float32(0.033177484), np.float32(0.032502618), np.float32(0.034094088), np.float32(0.039876502), np.float32(0.042872433), np.float32(0.04603567), np.float32(0.051240936), np.float32(0.052606035), np.float32(0.048846945), np.float32(0.051591694), np.float32(0.050844967), np.float32(0.05008916), np.float32(0.043509282), np.float32(0.043041464), np.float32(0.048963163), np.float32(0.047936328), np.float32(0.05022999), np.float32(0.057465337), np.float32(0.059367508), np.float32(0.0577215), np.float32(0.061462525), np.float32(0.062746756), np.float32(0.063711196), np.float32(0.06371713), np.float32(0.06491887), np.float32(0.056550067), np.float32(0.04964862), np.float32(0.046058252), np.float32(0.04336614), np.float32(0.037546594), np.float32(0.033255816), np.float32(0.03194108), np.float32(0.037962902), np.float32(0.040612888), np.float32(0.04007815), np.float32(0.046035722), np.float32(0.050619777), np.float32(0.051907558), np.float32(0.044246808), np.float32(0.056978356), np.float32(0.06085753), np.float32(0.055337407), np.float32(0.055184405), np.float32(0.06533071), np.float32(0.06416702), np.float32(0.064197026), np.float32(0.061082747), np.float32(0.06452995), np.float32(0.06468095), np.float32(0.063429855), np.float32(0.060871184), np.float32(0.06103432), np.float32(0.053160097), np.float32(0.048664387), np.float32(0.046719767), np.float32(0.046181776), np.float32(0.03986026), np.float32(0.03646753), np.float32(0.042779237), np.float32(0.041682072), np.float32(0.04252292), np.float32(0.04300856), np.float32(0.04510073), np.float32(0.04160136), np.float32(0.038575124), np.float32(0.03615496), np.float32(0.0388802), np.float32(0.03761875), np.float32(0.03662259), np.float32(0.03951616), np.float32(0.046952326), np.float32(0.050519925), np.float32(0.05489857), np.float32(0.063275926), np.float32(0.06774257), np.float32(0.067781225), np.float32(0.07983556), np.float32(0.09418175), np.float32(0.09913265), np.float32(0.12739405), np.float32(0.17107294), np.float32(0.21404232), np.float32(0.24909717), np.float32(0.3585672), np.float32(0.52837884), np.float32(0.6339514), np.float32(0.6642943), np.float32(0.7341685), np.float32(0.7692809), np.float32(0.8175778), np.float32(0.81878734), np.float32(0.83476526), np.float32(0.8619362), np.float32(0.8714125), np.float32(0.88740975), np.float32(0.89655185), np.float32(0.91559166), np.float32(0.9186326), np.float32(0.9222559), np.float32(0.92616653), np.float32(0.9061322), np.float32(0.8888282), np.float32(0.8557932), np.float32(0.83657646), np.float32(0.7920804), np.float32(0.73826545), np.float32(0.70084983), np.float32(0.7367459), np.float32(0.7224803), np.float32(0.6833524), np.float32(0.6865551), np.float32(0.70643514), np.float32(0.71125376), np.float32(0.67837876), np.float32(0.6765697), np.float32(0.61891764), np.float32(0.49022898), np.float32(0.4494901), np.float32(0.43420562), np.float32(0.4128852), np.float32(0.33127826), np.float32(0.33376634), np.float32(0.42037228), np.float32(0.4472951), np.float32(0.41196138), np.float32(0.47576907), np.float32(0.49472854), np.float32(0.5013335), np.float32(0.4829193), np.float32(0.5070241), np.float32(0.5383673), np.float32(0.5474513), np.float32(0.60866195), np.float32(0.6585572), np.float32(0.68068224), np.float32(0.7008869), np.float32(0.6968569), np.float32(0.6438779), np.float32(0.65912044), np.float32(0.7055518), np.float32(0.7105945), np.float32(0.6804731), np.float32(0.6053772), np.float32(0.63090545), np.float32(0.6152669), np.float32(0.6500259), np.float32(0.65262234), np.float32(0.60321283), np.float32(0.5759998), np.float32(0.5918725), np.float32(0.6082171), np.float32(0.61771446), np.float32(0.6199036), np.float32(0.61316574), np.float32(0.707254), np.float32(0.7208442), np.float32(0.7056079), np.float32(0.70595634), np.float32(0.7107001), np.float32(0.74314696), np.float32(0.7575691), np.float32(0.757224), np.float32(0.8035946), np.float32(0.80454767), np.float32(0.79475635), np.float32(0.83080834), np.float32(0.87830144), np.float32(0.8618232), np.float32(0.8574747), np.float32(0.86938906), np.float32(0.8791567), np.float32(0.89037967), np.float32(0.9156222), np.float32(0.0036116196), np.float32(0.7060873), np.float32(0.7089665), np.float32(0.7844921), np.float32(0.8605198), np.float32(0.8525735), np.float32(0.7318915), np.float32(0.7658975), np.float32(0.855229), np.float32(0.86328226), np.float32(0.79804426), np.float32(0.80997014), np.float32(0.8141423), np.float32(0.8010059), np.float32(0.7892997), np.float32(0.8464852), np.float32(0.7817297), np.float32(0.8195607), np.float32(0.7505233), np.float32(0.65747637), np.float32(0.7043262), np.float32(0.6876253), np.float32(0.6034973), np.float32(0.55943733), np.float32(0.66587806), np.float32(0.41757736), np.float32(0.7614983), np.float32(0.801078), np.float32(0.7657347), np.float32(0.63049185), np.float32(0.45280492), np.float32(0.47057906), np.float32(0.08901529), np.float32(0.0521765), np.float32(0.052650813), np.float32(0.045391407), np.float32(0.046434708), np.float32(0.067539856), np.float32(0.059372418), np.float32(0.055164553), np.float32(0.055519186), np.float32(0.051672217), np.float32(0.050453596), np.float32(0.043989524), np.float32(0.043055236), np.float32(0.052409157), np.float32(0.04900299), np.float32(0.049612187), np.float32(0.07159724), np.float32(0.09167539), np.float32(0.11394137), np.float32(0.24338515), np.float32(0.13204418), np.float32(0.13918321), np.float32(0.15341021), np.float32(0.38022447), np.float32(0.609044), np.float32(0.49332938), np.float32(0.69702697), np.float32(0.25493914), np.float32(0.18383911), np.float32(0.17108262), np.float32(0.16444202), np.float32(0.1572004), np.float32(0.17058356), np.float32(0.1512003), np.float32(0.1345511), np.float32(0.12823252), np.float32(0.1070484), np.float32(0.10172995), np.float32(0.10712034), np.float32(0.12454006), np.float32(0.1350841), np.float32(0.16889249), np.float32(0.17404531), np.float32(0.16480918), np.float32(0.19137003), np.float32(0.24137543), np.float32(0.28012937), np.float32(0.38943213), np.float32(0.33759537), np.float32(0.29240692), np.float32(0.35121456), np.float32(0.41226614), np.float32(0.4259171), np.float32(0.50067306), np.float32(0.5544575), np.float32(0.5926962), np.float32(0.57065123), np.float32(0.5366948), np.float32(0.5703927), np.float32(0.5641175), np.float32(0.56580687), np.float32(0.6256408), np.float32(0.6698197), np.float32(0.7029988), np.float32(0.72436565), np.float32(0.76057374), np.float32(0.8051861), np.float32(0.81756425), np.float32(0.8476768), np.float32(0.8171602), np.float32(0.872748), np.float32(0.89119714), np.float32(0.88840455), np.float32(0.89633304), np.float32(0.9038746), np.float32(0.89754957), np.float32(0.91573733), np.float32(0.93877226), np.float32(0.93610615), np.float32(0.9436704), np.float32(0.94112766), np.float32(0.94719684), np.float32(0.95109946), np.float32(0.9518966), np.float32(0.9520418), np.float32(0.95736396), np.float32(0.9591498), np.float32(0.9635337), np.float32(0.9645113), np.float32(0.96383333), np.float32(0.9617487), np.float32(0.9599521), np.float32(0.958775), np.float32(0.9572914), np.float32(0.95055974), np.float32(0.94527173), np.float32(0.94033825), np.float32(0.9352575), np.float32(0.9254259), np.float32(0.9134208), np.float32(0.91517687), np.float32(0.90713376), np.float32(0.90509474), np.float32(0.8967218), np.float32(0.90037495), np.float32(0.89857864), np.float32(0.88400096), np.float32(0.8808403), np.float32(0.87703276), np.float32(0.88633674), np.float32(0.88358074), np.float32(0.8977349), np.float32(0.89279544), np.float32(0.87049276), np.float32(0.85428256), np.float32(0.8442164), np.float32(0.82684934), np.float32(0.83270794), np.float32(0.821121), np.float32(0.838062), np.float32(0.83856344), np.float32(0.84990335), np.float32(0.85304767), np.float32(0.84343237), np.float32(0.8404428), np.float32(0.8383007), np.float32(0.8358735), np.float32(0.83938485), np.float32(0.84170157), np.float32(0.8491851), np.float32(0.85591483), np.float32(0.86422664), np.float32(0.88428456), np.float32(0.9013182), np.float32(0.91829485), np.float32(0.9371187), np.float32(0.94412845), np.float32(0.9513274), np.float32(0.9555268), np.float32(0.9587342), np.float32(0.9606795), np.float32(0.96052116), np.float32(0.9611746), np.float32(0.9606558), np.float32(0.95791715), np.float32(0.96306247), np.float32(0.9641822), np.float32(0.96801746), np.float32(0.9658776)], 'MGGYEKGESPAEGGVILGVDGGTTNTVCVCLPAAMPPPDSPSAVPVLSRAIAGCSNRNSVGGGRGQPWPTVCGEVLGSRIWPQTVRPAVVRAIRRRPLLTLATVRGRHARCRQAWSALCLLFRLIPLSFAFFMWSTLPGELAFELLAQGPVACDRCLVQDPRQEDRANSELLHRLGHPWVPVSSLEALSWCSSLLPSGVNGALDVVSFLKARQEESAALETLEQVMTQALAMANTDRSAVRAVCLAVSGVNHPSDQQRMLDWIRDLFPGHAKFYVENDAVAALASGTMGKLHGCVLIAGTGSIAYGVTEDGKVARAAGAGPVLGDWGSGYGIAAQALTAVIKAYDGRGPHTNLTREILRKLELSSPDELIGWTYADPSWARIAALVPVVVSSADDGDEVANKILHDSVQELADSVVAVVRRLTLCGEGHGKDKFPLVLVGGVLEGNKKWNISGEVVRCISKVFPGVHPIRPEVEPAIGAALLAWSHHRKGLKLENGS': [np.float32(0.93973535), np.float32(0.94292897), np.float32(0.9421203), np.float32(0.9195495), np.float32(0.8866557), np.float32(0.8329084), np.float32(0.7703277), np.float32(0.73745555), np.float32(0.74854255), np.float32(0.8689096), np.float32(0.85050815), np.float32(0.89042324), np.float32(0.86070913), np.float32(0.78800976), np.float32(0.6762038), np.float32(0.5567711), np.float32(0.5566009), np.float32(0.5082323), np.float32(0.40144348), np.float32(0.43915707), np.float32(0.41152662), np.float32(0.5173437), np.float32(0.56719136), np.float32(0.52020377), np.float32(0.4253988), np.float32(0.4289714), np.float32(0.5107042), np.float32(0.52422935), np.float32(0.39144287), np.float32(0.3437006), np.float32(0.35810354), np.float32(0.3428885), np.float32(0.36900514), np.float32(0.41285697), np.float32(0.30232662), np.float32(0.27728832), np.float32(0.29834953), np.float32(0.3115461), np.float32(0.27776083), np.float32(0.31326577), np.float32(0.38358423), np.float32(0.4421373), np.float32(0.6222928), np.float32(0.66647935), np.float32(0.7189233), np.float32(0.75551766), np.float32(0.78620315), np.float32(0.8164731), np.float32(0.8577612), np.float32(0.87563896), np.float32(0.8945878), np.float32(0.9005158), np.float32(0.91653395), np.float32(0.9154161), np.float32(0.9129905), np.float32(0.9201794), np.float32(0.9290042), np.float32(0.9393834), np.float32(0.9386827), np.float32(0.9402026), np.float32(0.9494946), np.float32(0.9357494), np.float32(0.94811934), np.float32(0.9370309), np.float32(0.9416983), np.float32(0.9429237), np.float32(0.94387376), np.float32(0.9530402), np.float32(0.94835055), np.float32(0.94687927), np.float32(0.9593298), np.float32(0.9605204), np.float32(0.9511318), np.float32(0.94960076), np.float32(0.94520295), np.float32(0.9400355), np.float32(0.92552596), np.float32(0.9187558), np.float32(0.9204465), np.float32(0.8997155), np.float32(0.9055316), np.float32(0.9318458), np.float32(0.8914382), np.float32(0.8721955), np.float32(0.8863605), np.float32(0.887767), np.float32(0.8912806), np.float32(0.91074586), np.float32(0.92622966), np.float32(0.9256873), np.float32(0.9324483), np.float32(0.9429669), np.float32(0.9328608), np.float32(0.9307394), np.float32(0.9089973), np.float32(0.89689606), np.float32(0.8681346), np.float32(0.88610995), np.float32(0.87704706), np.float32(0.82046854), np.float32(0.830901), np.float32(0.75297254), np.float32(0.61015576), np.float32(0.5262429), np.float32(0.4930278), np.float32(0.39354593), np.float32(0.38780648), np.float32(0.23116595), np.float32(0.1679455), np.float32(0.18305932), np.float32(0.17458206), np.float32(0.19403464), np.float32(0.19655332), np.float32(0.18478116), np.float32(0.17131537), np.float32(0.1459965), np.float32(0.12566581), np.float32(0.103410654), np.float32(0.091235384), np.float32(0.08934545), np.float32(0.10372331), np.float32(0.1266183), np.float32(0.12367743), np.float32(0.16617735), np.float32(0.15478517), np.float32(0.1376205), np.float32(0.13960691), np.float32(0.15762907), np.float32(0.17747352), np.float32(0.16536), np.float32(0.14972432), np.float32(0.16269074), np.float32(0.16780315), np.float32(0.16122608), np.float32(0.14103805), np.float32(0.1334042), np.float32(0.108548194), np.float32(0.08939968), np.float32(0.10100934), np.float32(0.10055423), np.float32(0.08242481), np.float32(0.06383987), np.float32(0.066684574), np.float32(0.068245575), np.float32(0.06400133), np.float32(0.0674324), np.float32(0.071205065), np.float32(0.07740582), np.float32(0.07515433), np.float32(0.07896775), np.float32(0.10994992), np.float32(0.15115342), np.float32(0.16609782), np.float32(0.22620071), np.float32(0.26196092), np.float32(0.25302166), np.float32(0.21233593), np.float32(0.18865569), np.float32(0.17954038), np.float32(0.14704347), np.float32(0.120700866), np.float32(0.1294756), np.float32(0.13151783), np.float32(0.12233673), np.float32(0.12972324), np.float32(0.15778166), np.float32(0.16006617), np.float32(0.16074303), np.float32(0.16605733), np.float32(0.16620201), np.float32(0.16776001), np.float32(0.14373726), np.float32(0.12878135), np.float32(0.12418438), np.float32(0.11217978), np.float32(0.09493421), np.float32(0.08371209), np.float32(0.07805279), np.float32(0.06913732), np.float32(0.05923324), np.float32(0.059408475), np.float32(0.058320668), np.float32(0.049882162), np.float32(0.04672158), np.float32(0.05101806), np.float32(0.04958364), np.float32(0.05127613), np.float32(0.05004396), np.float32(0.053265147), np.float32(0.048750997), np.float32(0.044091977), np.float32(0.04309009), np.float32(0.04820516), np.float32(0.046839826), np.float32(0.0439156), np.float32(0.04507862), np.float32(0.04448651), np.float32(0.04128633), np.float32(0.03969794), np.float32(0.043277875), np.float32(0.04818498), np.float32(0.054963417), np.float32(0.06430191), np.float32(0.07795173), np.float32(0.08453298), np.float32(0.08569521), np.float32(0.08267373), np.float32(0.08301967), np.float32(0.08550052), np.float32(0.0806268), np.float32(0.069476224), np.float32(0.07095026), np.float32(0.0704477), np.float32(0.06702982), np.float32(0.061742246), np.float32(0.06565241), np.float32(0.0691511), np.float32(0.06451641), np.float32(0.069107495), np.float32(0.072865106), np.float32(0.073712595), np.float32(0.07473587), np.float32(0.074627236), np.float32(0.07852152), np.float32(0.07710462), np.float32(0.07484224), np.float32(0.068596296), np.float32(0.0593355), np.float32(0.04916922), np.float32(0.04526494), np.float32(0.042265896), np.float32(0.043297138), np.float32(0.036156856), np.float32(0.036156144), np.float32(0.03882379), np.float32(0.035447136), np.float32(0.032910664), np.float32(0.036185015), np.float32(0.038626138), np.float32(0.038286235), np.float32(0.039021436), np.float32(0.0446612), np.float32(0.05139977), np.float32(0.051028065), np.float32(0.05278992), np.float32(0.060006876), np.float32(0.05473413), np.float32(0.04519105), np.float32(0.03991096), np.float32(0.041330732), np.float32(0.037686992), np.float32(0.035439365), np.float32(0.038677946), np.float32(0.042461973), np.float32(0.041495964), np.float32(0.043631997), np.float32(0.05180938), np.float32(0.05766298), np.float32(0.0643232), np.float32(0.0703858), np.float32(0.07342616), np.float32(0.06784369), np.float32(0.06546304), np.float32(0.060968656), np.float32(0.058478493), np.float32(0.053217895), np.float32(0.04767329), np.float32(0.0448076), np.float32(0.04427501), np.float32(0.0370642), np.float32(0.033733033), np.float32(0.037899435), np.float32(0.036639303), np.float32(0.034324203), np.float32(0.040119316), np.float32(0.046462066), np.float32(0.044973295), np.float32(0.0438558), np.float32(0.04974423), np.float32(0.051977865), np.float32(0.04904903), np.float32(0.041190002), np.float32(0.033658247), np.float32(0.03263586), np.float32(0.026476061), np.float32(0.024668468), np.float32(0.022350023), np.float32(0.021222666), np.float32(0.020405667), np.float32(0.018599262), np.float32(0.016683616), np.float32(0.016695503), np.float32(0.015184307), np.float32(0.014563986), np.float32(0.012939716), np.float32(0.013401402), np.float32(0.0134123005), np.float32(0.014884882), np.float32(0.015302732), np.float32(0.0151712205), np.float32(0.016803756), np.float32(0.016132873), np.float32(0.015535849), np.float32(0.017292218), np.float32(0.017135847), np.float32(0.018743658), np.float32(0.025984528), np.float32(0.033673804), np.float32(0.041390136), np.float32(0.046654835), np.float32(0.04630652), np.float32(0.050721515), np.float32(0.049778197), np.float32(0.054959007), np.float32(0.058346182), np.float32(0.059737634), np.float32(0.0634957), np.float32(0.061349295), np.float32(0.056258507), np.float32(0.05891173), np.float32(0.05742744), np.float32(0.04817622), np.float32(0.043853205), np.float32(0.04394184), np.float32(0.037766803), np.float32(0.03467019), np.float32(0.03596923), np.float32(0.034940716), np.float32(0.030946545), np.float32(0.02939218), np.float32(0.032669004), np.float32(0.028201051), np.float32(0.028804488), np.float32(0.029323589), np.float32(0.032193344), np.float32(0.04080698), np.float32(0.044518802), np.float32(0.04379409), np.float32(0.04636665), np.float32(0.04924787), np.float32(0.052429896), np.float32(0.053932924), np.float32(0.05234844), np.float32(0.05307492), np.float32(0.054250672), np.float32(0.052411336), np.float32(0.052579034), np.float32(0.056395072), np.float32(0.06559769), np.float32(0.06685313), np.float32(0.07592545), np.float32(0.08199104), np.float32(0.086838014), np.float32(0.09796619), np.float32(0.09532962), np.float32(0.10278584), np.float32(0.10569257), np.float32(0.099859454), np.float32(0.085672505), np.float32(0.07534859), np.float32(0.066027194), np.float32(0.058412194), np.float32(0.05455584), np.float32(0.053860575), np.float32(0.048920684), np.float32(0.05802209), np.float32(0.063500695), np.float32(0.05700438), np.float32(0.060998134), np.float32(0.06163109), np.float32(0.064408414), np.float32(0.06322013), np.float32(0.06179455), np.float32(0.06958599), np.float32(0.055243704), np.float32(0.048200436), np.float32(0.045568466), np.float32(0.040235758), np.float32(0.03322014), np.float32(0.028469123), np.float32(0.026323974), np.float32(0.02724707), np.float32(0.032792047), np.float32(0.038911548), np.float32(0.039138224), np.float32(0.048809692), np.float32(0.05628079), np.float32(0.0550418), np.float32(0.053852875), np.float32(0.053370774), np.float32(0.054203156), np.float32(0.054667927), np.float32(0.05365925), np.float32(0.05659654), np.float32(0.06811553), np.float32(0.07016521), np.float32(0.06265895), np.float32(0.07567071), np.float32(0.09935802), np.float32(0.094863646), np.float32(0.098753765), np.float32(0.11647138), np.float32(0.1207206), np.float32(0.10796327), np.float32(0.10685625), np.float32(0.101334505), np.float32(0.08389282), np.float32(0.06880616), np.float32(0.06531874), np.float32(0.05773894), np.float32(0.047028765), np.float32(0.04562615), np.float32(0.046519384), np.float32(0.04365216), np.float32(0.040525906), np.float32(0.048490018), np.float32(0.056486476), np.float32(0.055131186), np.float32(0.055650994), np.float32(0.058342002), np.float32(0.07211101), np.float32(0.06879931), np.float32(0.06426308), np.float32(0.06264828), np.float32(0.062772095), np.float32(0.054045662), np.float32(0.054088853), np.float32(0.057060156), np.float32(0.05466811), np.float32(0.052227683), np.float32(0.053863265), np.float32(0.062080536), np.float32(0.06072254), np.float32(0.07062179), np.float32(0.081737734), np.float32(0.09294076), np.float32(0.10641997), np.float32(0.09834483), np.float32(0.1027459), np.float32(0.08918478), np.float32(0.09059913), np.float32(0.080022976), np.float32(0.073755145), np.float32(0.061265416), np.float32(0.057623956), np.float32(0.05575734), np.float32(0.060310274), np.float32(0.06093161), np.float32(0.060499556), np.float32(0.07187859), np.float32(0.07682349), np.float32(0.07523107), np.float32(0.08238824), np.float32(0.09009833), np.float32(0.0946169), np.float32(0.10535347), np.float32(0.102746055), np.float32(0.10587728), np.float32(0.107690565), np.float32(0.11102006), np.float32(0.11140697), np.float32(0.11628799), np.float32(0.11294997), np.float32(0.122740746), np.float32(0.12088839), np.float32(0.122760355), np.float32(0.13125394), np.float32(0.13975176), np.float32(0.13963686), np.float32(0.10729973), np.float32(0.11596248), np.float32(0.11248637), np.float32(0.09601508), np.float32(0.08767035), np.float32(0.10137707), np.float32(0.107317895), np.float32(0.10572014), np.float32(0.12777816), np.float32(0.12569007), np.float32(0.12832536), np.float32(0.15617816), np.float32(0.15370671), np.float32(0.17072621), np.float32(0.16010956), np.float32(0.17228375), np.float32(0.1714561), np.float32(0.26665667), np.float32(0.30154562), np.float32(0.40958303), np.float32(0.4407363), np.float32(0.46634665), np.float32(0.5803375), np.float32(0.65155655), np.float32(0.667205), np.float32(0.7501232), np.float32(0.8146801), np.float32(0.85679346)], 'MKFLPCSAAKTSSPAIQSKFSFLFAPKTVCFTCSDSVEDELEMATVRHRPEALELLEAQSKFTKKELQILYRGFKNVRTFFLTLPQAILRGVRKNSVEDELEMATVRHRPEALELLEAQSKFTKKELQILYRGFKNECPSGVVNEETFKEIYSQFFPQGDSTTYAHFLFNAFDTDHNGAVSFEDFIKGLSILLRGTVQEKLNWAFNLYDINKDGYITKEEMLDIMKAIYDMMGKCTYPVLKEDAPRQHVETFFQKMDKNKDGVVTIDEFIESCQKDENIMRSMQLFENVI': [np.float32(0.93460405), np.float32(0.9291025), np.float32(0.9341988), np.float32(0.92252403), np.float32(0.9294798), np.float32(0.8999146), np.float32(0.8474468), np.float32(0.8273201), np.float32(0.7255404), np.float32(0.63927037), np.float32(0.6204946), np.float32(0.7049406), np.float32(0.696049), np.float32(0.6210685), np.float32(0.5986041), np.float32(0.5830512), np.float32(0.57533675), np.float32(0.56509626), np.float32(0.5679622), np.float32(0.6260865), np.float32(0.64762044), np.float32(0.61663556), np.float32(0.51183134), np.float32(0.48218277), np.float32(0.47187272), np.float32(0.45873195), np.float32(0.48450795), np.float32(0.50102854), np.float32(0.5171431), np.float32(0.51024663), np.float32(0.49571908), np.float32(0.45016545), np.float32(0.43909886), np.float32(0.40833575), np.float32(0.38048837), np.float32(0.38358662), np.float32(0.3504421), np.float32(0.31438902), np.float32(0.26404986), np.float32(0.28254917), np.float32(0.25137445), np.float32(0.22448002), np.float32(0.2598551), np.float32(0.24839653), np.float32(0.22522376), np.float32(0.24876127), np.float32(0.25084916), np.float32(0.22963683), np.float32(0.21702872), np.float32(0.26435724), np.float32(0.2480892), np.float32(0.22156797), np.float32(0.22728044), np.float32(0.25865722), np.float32(0.21707864), np.float32(0.1879601), np.float32(0.19118083), np.float32(0.19124675), np.float32(0.1645771), np.float32(0.14868863), np.float32(0.15341121), np.float32(0.15583542), np.float32(0.16334388), np.float32(0.17122535), np.float32(0.19729452), np.float32(0.201095), np.float32(0.18954937), np.float32(0.19226766), np.float32(0.20193629), np.float32(0.19888943), np.float32(0.19857264), np.float32(0.20272112), np.float32(0.20116118), np.float32(0.17934093), np.float32(0.20182376), np.float32(0.20718448), np.float32(0.1728683), np.float32(0.16320728), np.float32(0.17438865), np.float32(0.17351374), np.float32(0.15874408), np.float32(0.15278657), np.float32(0.1725363), np.float32(0.18253791), np.float32(0.1686962), np.float32(0.16750619), np.float32(0.17391628), np.float32(0.16010092), np.float32(0.15176596), np.float32(0.16652055), np.float32(0.16482212), np.float32(0.15802431), np.float32(0.14754277), np.float32(0.14601278), np.float32(0.15985799), np.float32(0.1734177), np.float32(0.18867153), np.float32(0.19582519), np.float32(0.18877462), np.float32(0.20574413), np.float32(0.20352614), np.float32(0.1915717), np.float32(0.19263196), np.float32(0.184457), np.float32(0.1830524), np.float32(0.16868423), np.float32(0.15690541), np.float32(0.13875613), np.float32(0.14166604), np.float32(0.1577719), np.float32(0.1449088), np.float32(0.12807228), np.float32(0.13450846), np.float32(0.15236603), np.float32(0.14457835), np.float32(0.12398786), np.float32(0.12077811), np.float32(0.11520287), np.float32(0.095192865), np.float32(0.08362883), np.float32(0.08675163), np.float32(0.0886889), np.float32(0.07974634), np.float32(0.07969158), np.float32(0.089520656), np.float32(0.09634433), np.float32(0.09294579), np.float32(0.10040658), np.float32(0.10796035), np.float32(0.10319934), np.float32(0.10531612), np.float32(0.10729691), np.float32(0.10927284), np.float32(0.10190745), np.float32(0.11988494), np.float32(0.120729916), np.float32(0.10045155), np.float32(0.09379926), np.float32(0.10177412), np.float32(0.101886466), np.float32(0.09347169), np.float32(0.09882725), np.float32(0.11103605), np.float32(0.1055616), np.float32(0.0914058), np.float32(0.10246737), np.float32(0.1188698), np.float32(0.11215295), np.float32(0.10813121), np.float32(0.1018003), np.float32(0.10831296), np.float32(0.10044845), np.float32(0.08926133), np.float32(0.07906289), np.float32(0.07723109), np.float32(0.07473213), np.float32(0.06842812), np.float32(0.06151164), np.float32(0.056804307), np.float32(0.053509936), np.float32(0.056665204), np.float32(0.05701575), np.float32(0.054695446), np.float32(0.06736883), np.float32(0.07965468), np.float32(0.08372815), np.float32(0.08194909), np.float32(0.08988465), np.float32(0.09432498), np.float32(0.08111006), np.float32(0.063166074), np.float32(0.05938841), np.float32(0.055494964), np.float32(0.04774657), np.float32(0.043137107), np.float32(0.04550566), np.float32(0.048558947), np.float32(0.048603766), np.float32(0.04408407), np.float32(0.046370212), np.float32(0.047966085), np.float32(0.048051108), np.float32(0.04974229), np.float32(0.052861176), np.float32(0.058565192), np.float32(0.054231334), np.float32(0.052168727), np.float32(0.049554996), np.float32(0.044663075), np.float32(0.036266997), np.float32(0.037652798), np.float32(0.035757136), np.float32(0.034215745), np.float32(0.032503847), np.float32(0.03633203), np.float32(0.032653395), np.float32(0.030657012), np.float32(0.03562813), np.float32(0.035432782), np.float32(0.033913612), np.float32(0.040680986), np.float32(0.052887898), np.float32(0.057863124), np.float32(0.06303643), np.float32(0.06501873), np.float32(0.07715833), np.float32(0.07469746), np.float32(0.08344953), np.float32(0.084903784), np.float32(0.078071795), np.float32(0.07027172), np.float32(0.07190921), np.float32(0.06357743), np.float32(0.060523268), np.float32(0.059438985), np.float32(0.062409293), np.float32(0.05698159), np.float32(0.055030312), np.float32(0.057568725), np.float32(0.059981216), np.float32(0.060551617), np.float32(0.06079636), np.float32(0.06791216), np.float32(0.067942895), np.float32(0.061707467), np.float32(0.05661703), np.float32(0.057830065), np.float32(0.054561112), np.float32(0.05479004), np.float32(0.06279035), np.float32(0.07124332), np.float32(0.06836336), np.float32(0.07184222), np.float32(0.08361016), np.float32(0.095146656), np.float32(0.09316133), np.float32(0.10205646), np.float32(0.10345837), np.float32(0.09573729), np.float32(0.10668742), np.float32(0.10637037), np.float32(0.10595375), np.float32(0.109432615), np.float32(0.116339065), np.float32(0.11765062), np.float32(0.1171434), np.float32(0.117906235), np.float32(0.12566257), np.float32(0.13655108), np.float32(0.15016313), np.float32(0.14559339), np.float32(0.14771089), np.float32(0.15485768), np.float32(0.14879392), np.float32(0.12793858), np.float32(0.12225105), np.float32(0.13541637), np.float32(0.12096175), np.float32(0.098983295), np.float32(0.09610236), np.float32(0.0966062), np.float32(0.09971271), np.float32(0.11295481), np.float32(0.13420682), np.float32(0.14709568), np.float32(0.15524237), np.float32(0.14983654), np.float32(0.14986508), np.float32(0.164353), np.float32(0.16062367), np.float32(0.14174102), np.float32(0.137503), np.float32(0.1345381), np.float32(0.112986565), np.float32(0.10894595), np.float32(0.11508805), np.float32(0.11809616), np.float32(0.114294484), np.float32(0.12535541), np.float32(0.13776301), np.float32(0.1396902), np.float32(0.16434509), np.float32(0.18172485), np.float32(0.18785568), np.float32(0.19641998), np.float32(0.21527542), np.float32(0.19850267), np.float32(0.22279634), np.float32(0.20366894), np.float32(0.23212661)], 'MQRTSQAFASGSNLQKRTTRDATVAQGVRGKAQGLSTQVVSNPRSLAAGASLVPRRSTANWVAEVSTSAQRLLEAPASYRQGGAQANAGPNALMATDGKASSLRKLVVDGVDDSPNVQVRFCLKYRTSYGQSVKIIGSHAKLGNWDINKALVLSWTDGDRWVATIELPAGSVYEYKYVLVDHDGRSALAWQGGSNSVLAIGDQDEQGVEVQDNWHNNPGQAAVVAGGQTLTRETKLQAWAEEMKQYRALARSAQFELSRKAEELQASKAQVARLKMELSMSLKAREELESRLADLEGENLSLRAQVAQSQIAMKSTLEEAIKLLQQEIEEGEEELYSTGLGDEELEAAASGSGSSGASSSSSNGSGWGWGRSKEAETVYAGSNGSSSNGSGGSNGATFERFGFRLSGNTFDQPQQTGSEFGHNSGSRSNNNVLADWRTRLGSQ': [np.float32(0.93392056), np.float32(0.9387586), np.float32(0.94179153), np.float32(0.93960583), np.float32(0.9376727), np.float32(0.93755096), np.float32(0.9409798), np.float32(0.9412922), np.float32(0.94329464), np.float32(0.9403527), np.float32(0.94531214), np.float32(0.94478625), np.float32(0.9449078), np.float32(0.9410714), np.float32(0.94726825), np.float32(0.9447361), np.float32(0.9520014), np.float32(0.95790184), np.float32(0.95818675), np.float32(0.96288556), np.float32(0.9614584), np.float32(0.965606), np.float32(0.9642504), np.float32(0.96664387), np.float32(0.9674817), np.float32(0.9679597), np.float32(0.9693462), np.float32(0.970416), np.float32(0.9697869), np.float32(0.9685838), np.float32(0.9691589), np.float32(0.97029895), np.float32(0.9712801), np.float32(0.971161), np.float32(0.97316486), np.float32(0.973153), np.float32(0.97469896), np.float32(0.97454154), np.float32(0.9739092), np.float32(0.9726567), np.float32(0.9724467), np.float32(0.97073215), np.float32(0.9700005), np.float32(0.9695482), np.float32(0.96782446), np.float32(0.9683971), np.float32(0.9682843), np.float32(0.96786135), np.float32(0.9666011), np.float32(0.9664834), np.float32(0.96533746), np.float32(0.9597412), np.float32(0.94534516), np.float32(0.94241655), np.float32(0.9343724), np.float32(0.91107804), np.float32(0.8755121), np.float32(0.85461545), np.float32(0.83377695), np.float32(0.87692404), np.float32(0.85986704), np.float32(0.8430564), np.float32(0.8504461), np.float32(0.8408483), np.float32(0.8028563), np.float32(0.76503974), np.float32(0.6739914), np.float32(0.6455211), np.float32(0.59454864), np.float32(0.6291027), np.float32(0.59190917), np.float32(0.606363), np.float32(0.60517037), np.float32(0.6261007), np.float32(0.64128536), np.float32(0.7367539), np.float32(0.7428099), np.float32(0.7854909), np.float32(0.82660687), np.float32(0.83018947), np.float32(0.818075), np.float32(0.83944976), np.float32(0.84436965), np.float32(0.85952324), np.float32(0.8409593), np.float32(0.85866165), np.float32(0.8759422), np.float32(0.82926047), np.float32(0.831902), np.float32(0.8351817), np.float32(0.83600974), np.float32(0.79756534), np.float32(0.77582854), np.float32(0.665514), np.float32(0.62937695), np.float32(0.52196276), np.float32(0.52083147), np.float32(0.45137715), np.float32(0.42534494), np.float32(0.37099665), np.float32(0.29525167), np.float32(0.31991473), np.float32(0.24286878), np.float32(0.22926204), np.float32(0.1948296), np.float32(0.17296533), np.float32(0.16480768), np.float32(0.13114105), np.float32(0.114661515), np.float32(0.09256742), np.float32(0.07884728), np.float32(0.06464961), np.float32(0.0641884), np.float32(0.05970233), np.float32(0.060786974), np.float32(0.061079916), np.float32(0.0652616), np.float32(0.066813156), np.float32(0.071549185), np.float32(0.077688865), np.float32(0.08051525), np.float32(0.07141147), np.float32(0.0719323), np.float32(0.06769978), np.float32(0.059539292), np.float32(0.052229665), np.float32(0.050568227), np.float32(0.047619574), np.float32(0.04358576), np.float32(0.04949528), np.float32(0.047453344), np.float32(0.054038912), np.float32(0.058866646), np.float32(0.06346735), np.float32(0.06531123), np.float32(0.06704829), np.float32(0.06599151), np.float32(0.06989855), np.float32(0.06548047), np.float32(0.060864724), np.float32(0.052951742), np.float32(0.045929607), np.float32(0.042233072), np.float32(0.038794003), np.float32(0.039808918), np.float32(0.047819335), np.float32(0.047620475), np.float32(0.058016036), np.float32(0.06569334), np.float32(0.063183725), np.float32(0.060927108), np.float32(0.058895733), np.float32(0.056526538), np.float32(0.04868302), np.float32(0.05448043), np.float32(0.04935062), np.float32(0.049860008), np.float32(0.05869921), np.float32(0.060488436), np.float32(0.06310648), np.float32(0.06311726), np.float32(0.060600612), np.float32(0.06421676), np.float32(0.06564812), np.float32(0.06887613), np.float32(0.0708767), np.float32(0.070716724), np.float32(0.06592812), np.float32(0.0588493), np.float32(0.051462974), np.float32(0.051123917), np.float32(0.04878309), np.float32(0.046129026), np.float32(0.04767895), np.float32(0.049319424), np.float32(0.045624077), np.float32(0.04426714), np.float32(0.04720474), np.float32(0.0428996), np.float32(0.04039551), np.float32(0.038818993), np.float32(0.035020046), np.float32(0.03124671), np.float32(0.03176898), np.float32(0.027665844), np.float32(0.02267156), np.float32(0.01899146), np.float32(0.019596227), np.float32(0.018347587), np.float32(0.019361611), np.float32(0.021302488), np.float32(0.02785388), np.float32(0.035687476), np.float32(0.047199313), np.float32(0.051242966), np.float32(0.050251562), np.float32(0.056064516), np.float32(0.0560467), np.float32(0.05956983), np.float32(0.06457101), np.float32(0.07938425), np.float32(0.085409574), np.float32(0.08695606), np.float32(0.09368791), np.float32(0.10067518), np.float32(0.120678306), np.float32(0.1273757), np.float32(0.14343195), np.float32(0.15993325), np.float32(0.18360056), np.float32(0.23603845), np.float32(0.24482204), np.float32(0.26349723), np.float32(0.2900517), np.float32(0.3047458), np.float32(0.28837198), np.float32(0.32393155), np.float32(0.29194245), np.float32(0.31098264), np.float32(0.34787226), np.float32(0.40032575), np.float32(0.37885222), np.float32(0.38816395), np.float32(0.41594416), np.float32(0.3775376), np.float32(0.42438027), np.float32(0.46583953), np.float32(0.48538837), np.float32(0.4522543), np.float32(0.50680274), np.float32(0.48521605), np.float32(0.46490788), np.float32(0.4454577), np.float32(0.4477382), np.float32(0.38821784), np.float32(0.37268957), np.float32(0.39190674), np.float32(0.3938346), np.float32(0.336665), np.float32(0.3270866), np.float32(0.30272746), np.float32(0.2802493), np.float32(0.2753213), np.float32(0.27689135), np.float32(0.27258003), np.float32(0.2747844), np.float32(0.28127903), np.float32(0.28550628), np.float32(0.32527635), np.float32(0.31644168), np.float32(0.4122487), np.float32(0.46913475), np.float32(0.4625067), np.float32(0.4876297), np.float32(0.49008498), np.float32(0.53260684), np.float32(0.5403498), np.float32(0.5483779), np.float32(0.5678241), np.float32(0.57072717), np.float32(0.5713828), np.float32(0.5734043), np.float32(0.57832086), np.float32(0.57868767), np.float32(0.5765261), np.float32(0.5740787), np.float32(0.5768082), np.float32(0.57439697), np.float32(0.5745918), np.float32(0.57468885), np.float32(0.5766863), np.float32(0.57382596), np.float32(0.577231), np.float32(0.58479136), np.float32(0.5860473), np.float32(0.5849317), np.float32(0.5855186), np.float32(0.5851801), np.float32(0.58426726), np.float32(0.58417326), np.float32(0.5831011), np.float32(0.582945), np.float32(0.5820465), np.float32(0.58076787), np.float32(0.582507), np.float32(0.5833502), np.float32(0.58504575), np.float32(0.58414125), np.float32(0.5856528), np.float32(0.5825024), np.float32(0.5828308), np.float32(0.58334196), np.float32(0.580287), np.float32(0.5823404), np.float32(0.58282346), np.float32(0.5824052), np.float32(0.58469504), np.float32(0.583642), np.float32(0.5870315), np.float32(0.5930243), np.float32(0.5945967), np.float32(0.5935857), np.float32(0.5959485), np.float32(0.59508383), np.float32(0.5919531), np.float32(0.5845735), np.float32(0.58183026), np.float32(0.58525735), np.float32(0.5796687), np.float32(0.57728976), np.float32(0.5780747), np.float32(0.57966405), np.float32(0.57554746), np.float32(0.5720947), np.float32(0.5693458), np.float32(0.5499653), np.float32(0.5392746), np.float32(0.526666), np.float32(0.536001), np.float32(0.55618405), np.float32(0.5700481), np.float32(0.57953763), np.float32(0.5850511), np.float32(0.58914804), np.float32(0.5947955), np.float32(0.6036413), np.float32(0.6087363), np.float32(0.6244434), np.float32(0.62235886), np.float32(0.6628182), np.float32(0.6945311), np.float32(0.7311176), np.float32(0.7766324), np.float32(0.80203557), np.float32(0.81841964), np.float32(0.83566105), np.float32(0.85255766), np.float32(0.86750746), np.float32(0.8756506), np.float32(0.89081746), np.float32(0.9100176), np.float32(0.91702676), np.float32(0.9284718), np.float32(0.9389115), np.float32(0.9486183), np.float32(0.94948244), np.float32(0.95811653), np.float32(0.96380967), np.float32(0.9660711), np.float32(0.96908027), np.float32(0.9706157), np.float32(0.97550577), np.float32(0.97423875), np.float32(0.97651917), np.float32(0.97753), np.float32(0.9788031), np.float32(0.9798988), np.float32(0.9818173), np.float32(0.9811886), np.float32(0.981808), np.float32(0.98140484), np.float32(0.9809971), np.float32(0.9814658), np.float32(0.98127705), np.float32(0.9805253), np.float32(0.97903275), np.float32(0.9786447), np.float32(0.9772321), np.float32(0.9772593), np.float32(0.9768986), np.float32(0.97693706), np.float32(0.9750806), np.float32(0.9746483), np.float32(0.97334677), np.float32(0.9748438), np.float32(0.9748161), np.float32(0.9749215), np.float32(0.9744913), np.float32(0.97520316), np.float32(0.97498554), np.float32(0.9763392), np.float32(0.9771534), np.float32(0.9796495), np.float32(0.97865856), np.float32(0.9797988), np.float32(0.9796876), np.float32(0.98022836), np.float32(0.98034346), np.float32(0.97940505), np.float32(0.9798666), np.float32(0.9776989), np.float32(0.9753243), np.float32(0.9707051), np.float32(0.96692187), np.float32(0.9654809), np.float32(0.96538657), np.float32(0.9621679), np.float32(0.96291584), np.float32(0.96231425), np.float32(0.9633824), np.float32(0.96243095), np.float32(0.96295124), np.float32(0.96270436), np.float32(0.9628527), np.float32(0.9630453), np.float32(0.9638377), np.float32(0.9628783), np.float32(0.9638747), np.float32(0.96524763), np.float32(0.9651226), np.float32(0.9637686), np.float32(0.9655824), np.float32(0.96637875), np.float32(0.9674178), np.float32(0.9703938), np.float32(0.9704563), np.float32(0.9690787), np.float32(0.96979034), np.float32(0.9685734), np.float32(0.96866935), np.float32(0.9655695), np.float32(0.9674709), np.float32(0.9612366), np.float32(0.9599672), np.float32(0.95572126), np.float32(0.9544731), np.float32(0.9494303), np.float32(0.94572335), np.float32(0.9404035), np.float32(0.93693024), np.float32(0.9349646), np.float32(0.9375574), np.float32(0.9282786), np.float32(0.9253772), np.float32(0.92205507), np.float32(0.9117789), np.float32(0.90179616), np.float32(0.889095), np.float32(0.8789142), np.float32(0.8568452), np.float32(0.8695376), np.float32(0.8751761), np.float32(0.8828417)], 'MEEENSPATAIAPREPPKIQRLEESVVNRIAAGEVIQRPVSAVKELVENSLDADSSSISVVVKDGGLKLIQVSDDGHGIRREDLPILCERHTTSKLTKYEDLFSLSSMGFRGEALASMTYVAHVTVTTITKGQIHGYRVSYRDGVMEHEPKACAAVKGTQIMVENLFYNMTARRKTLQNSADDYGKIVDLLSRMAIHHNNVSFSCRKHGAVKADVHSVMSPSRLDSIRSVYGVSVAKNLMKVEVSSCDPSGCTFDMEGFISNSNYVSKKTILVLFINDRLVECSALKRAIEIVYAATLPKASKPFVYMSINLPREHVDINIHPTKKEVSLLNQEIIIEMIQSEVEVKLRNANDTRTFQEQKVEYIQSTLTSPRSDSTVSPKPSGQKAQKVPVNKMVRTDSSDPAGRLHAFLQPKPHNLPDKVSSLSVVRSSVRQRRNPKETADLSSVQELIAGVDSCCHPGLLETVRNCTYVGMADDVFALVQYNTHLYLANVVNLSKELMYQQTLRRFAHFNAIQLSDPAPLSELILLALKEEDLDPETDKNDDLKERIAEMNTELLKEKAEMLEEYFSVYIDSDGNLSRLPVILDQYTPDMDRVPEFLLCLGNDVEWEDEKSCFQGVSAAIGNFYAMYPPLLPNPSGDGIQFYTKRGESSQEKSDLDGNVEMEDNLDKDLLSDAENAWAQREWSIQHVLFPSMRLFLKPPASMASNGTFVKVASLEKLYKIFERC': [np.float32(0.96846753), np.float32(0.9690099), np.float32(0.9726126), np.float32(0.9702022), np.float32(0.9679115), np.float32(0.9630256), np.float32(0.9608856), np.float32(0.95695955), np.float32(0.9530881), np.float32(0.9496663), np.float32(0.92640793), np.float32(0.9097926), np.float32(0.8952084), np.float32(0.8721575), np.float32(0.838568), np.float32(0.779551), np.float32(0.7235249), np.float32(0.68616945), np.float32(0.63033223), np.float32(0.5605514), np.float32(0.54670316), np.float32(0.4901112), np.float32(0.43384337), np.float32(0.38831806), np.float32(0.36537188), np.float32(0.33840638), np.float32(0.29755166), np.float32(0.26412344), np.float32(0.23559718), np.float32(0.22829248), np.float32(0.19586536), np.float32(0.18623696), np.float32(0.16173388), np.float32(0.14858484), np.float32(0.14843385), np.float32(0.14299266), np.float32(0.14431788), np.float32(0.15223484), np.float32(0.15971518), np.float32(0.16350609), np.float32(0.16135405), np.float32(0.15363516), np.float32(0.16638301), np.float32(0.1673648), np.float32(0.16683541), np.float32(0.15324233), np.float32(0.13446216), np.float32(0.1325332), np.float32(0.12716565), np.float32(0.11301837), np.float32(0.105463065), np.float32(0.113041654), np.float32(0.12822288), np.float32(0.12888956), np.float32(0.13121182), np.float32(0.12846859), np.float32(0.12308747), np.float32(0.107026), np.float32(0.105195634), np.float32(0.101038), np.float32(0.08608344), np.float32(0.07446551), np.float32(0.06815664), np.float32(0.077591494), np.float32(0.06894235), np.float32(0.07520788), np.float32(0.07102633), np.float32(0.063664794), np.float32(0.07207659), np.float32(0.07711117), np.float32(0.09519133), np.float32(0.10423621), np.float32(0.09791201), np.float32(0.113879316), np.float32(0.12387313), np.float32(0.1088943), np.float32(0.08225427), np.float32(0.08027283), np.float32(0.08192962), np.float32(0.09362957), np.float32(0.09141497), np.float32(0.11078707), np.float32(0.12954348), np.float32(0.13796738), np.float32(0.13990243), np.float32(0.14508301), np.float32(0.14451084), np.float32(0.12729113), np.float32(0.1268498), np.float32(0.12553133), np.float32(0.1045785), np.float32(0.10579168), np.float32(0.10712942), np.float32(0.09793954), np.float32(0.09561872), np.float32(0.09022573), np.float32(0.098906204), np.float32(0.092383884), np.float32(0.09634985), np.float32(0.10814788), np.float32(0.11493051), np.float32(0.105953306), np.float32(0.098153286), np.float32(0.08623954), np.float32(0.07930186), np.float32(0.069089904), np.float32(0.05584838), np.float32(0.049413912), np.float32(0.046604022), np.float32(0.04097023), np.float32(0.03134771), np.float32(0.03264098), np.float32(0.027516633), np.float32(0.025733247), np.float32(0.026701262), np.float32(0.026564948), np.float32(0.024396354), np.float32(0.024627293), np.float32(0.023370346), np.float32(0.024244376), np.float32(0.02643793), np.float32(0.026711619), np.float32(0.029764488), np.float32(0.028346501), np.float32(0.029417733), np.float32(0.027253928), np.float32(0.028208913), np.float32(0.02819757), np.float32(0.028964553), np.float32(0.029668437), np.float32(0.03327017), np.float32(0.038423087), np.float32(0.043562677), np.float32(0.04667081), np.float32(0.049620032), np.float32(0.057533443), np.float32(0.06507473), np.float32(0.06413247), np.float32(0.06943731), np.float32(0.08458815), np.float32(0.08281453), np.float32(0.08364127), np.float32(0.08305372), np.float32(0.07842113), np.float32(0.07705068), np.float32(0.083138496), np.float32(0.09210213), np.float32(0.082116134), np.float32(0.08102133), np.float32(0.08139046), np.float32(0.07424007), np.float32(0.073124476), np.float32(0.08063401), np.float32(0.08699438), np.float32(0.07604988), np.float32(0.06693468), np.float32(0.06265105), np.float32(0.060072716), np.float32(0.061436668), np.float32(0.05532712), np.float32(0.051435493), np.float32(0.05150406), np.float32(0.050820503), np.float32(0.051780365), np.float32(0.054584842), np.float32(0.05947), np.float32(0.06245704), np.float32(0.0690889), np.float32(0.07222648), np.float32(0.06737528), np.float32(0.074789934), np.float32(0.07987909), np.float32(0.074374095), np.float32(0.080374636), np.float32(0.08804517), np.float32(0.0871145), np.float32(0.078489386), np.float32(0.08345904), np.float32(0.08233137), np.float32(0.077154905), np.float32(0.073588796), np.float32(0.07897762), np.float32(0.079937816), np.float32(0.071655326), np.float32(0.07333951), np.float32(0.071884185), np.float32(0.06741835), np.float32(0.06233346), np.float32(0.063043624), np.float32(0.060381837), np.float32(0.054892115), np.float32(0.049284164), np.float32(0.04810495), np.float32(0.04525439), np.float32(0.043000482), np.float32(0.04724794), np.float32(0.051185843), np.float32(0.052116174), np.float32(0.054270897), np.float32(0.057061914), np.float32(0.0675025), np.float32(0.06462593), np.float32(0.07752147), np.float32(0.0797435), np.float32(0.082290396), np.float32(0.088259645), np.float32(0.09448619), np.float32(0.09560633), np.float32(0.10821138), np.float32(0.10497136), np.float32(0.10535059), np.float32(0.11116097), np.float32(0.104011826), np.float32(0.11061492), np.float32(0.107759975), np.float32(0.109062605), np.float32(0.10942323), np.float32(0.11392859), np.float32(0.09427415), np.float32(0.077237666), np.float32(0.07070795), np.float32(0.0717713), np.float32(0.06993288), np.float32(0.071915574), np.float32(0.071300596), np.float32(0.077638075), np.float32(0.07624108), np.float32(0.077001356), np.float32(0.06972093), np.float32(0.07477857), np.float32(0.071825355), np.float32(0.07504461), np.float32(0.07193618), np.float32(0.06788957), np.float32(0.066486456), np.float32(0.065692864), np.float32(0.07235708), np.float32(0.07543716), np.float32(0.08129269), np.float32(0.09763183), np.float32(0.08817149), np.float32(0.092343606), np.float32(0.09617402), np.float32(0.10349204), np.float32(0.10898769), np.float32(0.11748935), np.float32(0.11525283), np.float32(0.11249946), np.float32(0.10642949), np.float32(0.10372316), np.float32(0.10418531), np.float32(0.10784468), np.float32(0.118271664), np.float32(0.10621958), np.float32(0.11044827), np.float32(0.10443287), np.float32(0.121676676), np.float32(0.118913755), np.float32(0.10728592), np.float32(0.10477062), np.float32(0.08859689), np.float32(0.07475607), np.float32(0.062248915), np.float32(0.054704987), np.float32(0.05018195), np.float32(0.047254864), np.float32(0.04787355), np.float32(0.048035387), np.float32(0.046836965), np.float32(0.04216991), np.float32(0.04501226), np.float32(0.0434112), np.float32(0.046780176), np.float32(0.043108825), np.float32(0.037963416), np.float32(0.037126053), np.float32(0.036032367), np.float32(0.03217643), np.float32(0.029812466), np.float32(0.028902303), np.float32(0.027212355), np.float32(0.024213243), np.float32(0.023761733), np.float32(0.025666008), np.float32(0.029313194), np.float32(0.032685637), np.float32(0.038834006), np.float32(0.04730272), np.float32(0.063075215), np.float32(0.0689374), np.float32(0.069898926), np.float32(0.072149865), np.float32(0.07551269), np.float32(0.07718874), np.float32(0.07212438), np.float32(0.077774785), np.float32(0.071018346), np.float32(0.06841885), np.float32(0.06853271), np.float32(0.07509918), np.float32(0.06871004), np.float32(0.07974573), np.float32(0.09153832), np.float32(0.0951415), np.float32(0.096609846), np.float32(0.10094854), np.float32(0.10679143), np.float32(0.10320104), np.float32(0.10985749), np.float32(0.10651441), np.float32(0.11318464), np.float32(0.1063953), np.float32(0.096528076), np.float32(0.10695993), np.float32(0.10827254), np.float32(0.10457906), np.float32(0.09580155), np.float32(0.10007287), np.float32(0.107864186), np.float32(0.11204782), np.float32(0.12417586), np.float32(0.12922733), np.float32(0.1389756), np.float32(0.13312198), np.float32(0.14136209), np.float32(0.13272794), np.float32(0.124377266), np.float32(0.10670214), np.float32(0.0974815), np.float32(0.100004435), np.float32(0.09998075), np.float32(0.10588988), np.float32(0.098390885), np.float32(0.09847542), np.float32(0.10070726), np.float32(0.099108085), np.float32(0.10202393), np.float32(0.10567572), np.float32(0.10467743), np.float32(0.10654183), np.float32(0.12072658), np.float32(0.13022913), np.float32(0.13707468), np.float32(0.15391873), np.float32(0.16551341), np.float32(0.17842963), np.float32(0.17969294), np.float32(0.18953823), np.float32(0.22515953), np.float32(0.28075328), np.float32(0.27334002), np.float32(0.32240233), np.float32(0.341649), np.float32(0.3276019), np.float32(0.3442402), np.float32(0.3811883), np.float32(0.4171232), np.float32(0.44189185), np.float32(0.53628075), np.float32(0.55004036), np.float32(0.5927511), np.float32(0.6249285), np.float32(0.65185714), np.float32(0.7231441), np.float32(0.7538237), np.float32(0.7913375), np.float32(0.8172189), np.float32(0.8256904), np.float32(0.847745), np.float32(0.86496794), np.float32(0.88761634), np.float32(0.9038762), np.float32(0.9157916), np.float32(0.93498576), np.float32(0.9521189), np.float32(0.9603566), np.float32(0.97092587), np.float32(0.9767661), np.float32(0.97807354), np.float32(0.9798993), np.float32(0.98079866), np.float32(0.98058426), np.float32(0.9804499), np.float32(0.9813881), np.float32(0.9809599), np.float32(0.9806085), np.float32(0.9801712), np.float32(0.9807974), np.float32(0.9813182), np.float32(0.980532), np.float32(0.98050904), np.float32(0.9806966), np.float32(0.97934794), np.float32(0.97852), np.float32(0.97845185), np.float32(0.9778942), np.float32(0.97617525), np.float32(0.97455466), np.float32(0.97365755), np.float32(0.9738554), np.float32(0.97329426), np.float32(0.97322536), np.float32(0.97267556), np.float32(0.971448), np.float32(0.9724726), np.float32(0.97381955), np.float32(0.9749278), np.float32(0.97467744), np.float32(0.97344625), np.float32(0.9730757), np.float32(0.971332), np.float32(0.970394), np.float32(0.9706908), np.float32(0.969971), np.float32(0.97002554), np.float32(0.96900403), np.float32(0.9681474), np.float32(0.9682782), np.float32(0.9669026), np.float32(0.96630627), np.float32(0.9672135), np.float32(0.9687261), np.float32(0.96730417), np.float32(0.96750635), np.float32(0.96872115), np.float32(0.96786255), np.float32(0.9663932), np.float32(0.96682024), np.float32(0.96094316), np.float32(0.9547844), np.float32(0.94835377), np.float32(0.9381863), np.float32(0.92760515), np.float32(0.9052631), np.float32(0.8788882), np.float32(0.84127647), np.float32(0.823668), np.float32(0.78687894), np.float32(0.75457805), np.float32(0.6922381), np.float32(0.713397), np.float32(0.63056), np.float32(0.53881675), np.float32(0.52280736), np.float32(0.47376254), np.float32(0.42387798), np.float32(0.35851884), np.float32(0.33009213), np.float32(0.288248), np.float32(0.24384417), np.float32(0.2280826), np.float32(0.17064562), np.float32(0.15952615), np.float32(0.14151275), np.float32(0.10832335), np.float32(0.11063923), np.float32(0.107647724), np.float32(0.08500738), np.float32(0.07867438), np.float32(0.08303756), np.float32(0.08425798), np.float32(0.07820414), np.float32(0.07641738), np.float32(0.081765585), np.float32(0.077637136), np.float32(0.074803255), np.float32(0.06921986), np.float32(0.05991352), np.float32(0.05689044), np.float32(0.049503393), np.float32(0.048456468), np.float32(0.04634793), np.float32(0.036803555), np.float32(0.034599066), np.float32(0.03949962), np.float32(0.03695776), np.float32(0.030802906), np.float32(0.026651207), np.float32(0.02585704), np.float32(0.023549918), np.float32(0.02208252), np.float32(0.022579012), np.float32(0.020680683), np.float32(0.022689888), np.float32(0.022073606), np.float32(0.02177527), np.float32(0.025055055), np.float32(0.028517732), np.float32(0.027329145), np.float32(0.027633345), np.float32(0.030979745), np.float32(0.033522934), np.float32(0.03734328), np.float32(0.039399844), np.float32(0.039210454), np.float32(0.04265485), np.float32(0.044272486), np.float32(0.042990137), np.float32(0.042639796), np.float32(0.042569965), np.float32(0.042222098), np.float32(0.044315822), np.float32(0.048983753), np.float32(0.049299717), np.float32(0.05267541), np.float32(0.061259132), np.float32(0.06632764), np.float32(0.067179665), np.float32(0.07691659), np.float32(0.081578635), np.float32(0.081865184), np.float32(0.073803075), np.float32(0.07119038), np.float32(0.07670153), np.float32(0.07352169), np.float32(0.05955068), np.float32(0.057651084), np.float32(0.056316588), np.float32(0.050622605), np.float32(0.043368094), np.float32(0.044672903), np.float32(0.054380972), np.float32(0.061071433), np.float32(0.062623926), np.float32(0.069994636), np.float32(0.082246244), np.float32(0.09148488), np.float32(0.110895626), np.float32(0.12433111), np.float32(0.14037445), np.float32(0.16636528), np.float32(0.19455701), np.float32(0.2124776), np.float32(0.23008017), np.float32(0.2051335), np.float32(0.20969172), np.float32(0.21093085), np.float32(0.19154668), np.float32(0.1779827), np.float32(0.1925146), np.float32(0.20512696), np.float32(0.18475889), np.float32(0.21999763), np.float32(0.23397923), np.float32(0.2292237), np.float32(0.20786306), np.float32(0.19184147), np.float32(0.19030324), np.float32(0.19904226), np.float32(0.18268426), np.float32(0.15520553), np.float32(0.15203254), np.float32(0.13104507), np.float32(0.108093575), np.float32(0.10816988), np.float32(0.11046307), np.float32(0.089837246), np.float32(0.07266613), np.float32(0.07915199), np.float32(0.07846616), np.float32(0.06395767), np.float32(0.05952999), np.float32(0.068204015), np.float32(0.06908442), np.float32(0.071447305), np.float32(0.08003099), np.float32(0.084020734), np.float32(0.08191561), np.float32(0.0804147), np.float32(0.09005995), np.float32(0.09494964), np.float32(0.08891162), np.float32(0.09060066), np.float32(0.08723102), np.float32(0.08475843), np.float32(0.07864565), np.float32(0.088815145), np.float32(0.093777336), np.float32(0.093838975), np.float32(0.09496526), np.float32(0.103510015), np.float32(0.10897465), np.float32(0.11724005), np.float32(0.122014046), np.float32(0.11890415), np.float32(0.12226369), np.float32(0.11938012), np.float32(0.11674159), np.float32(0.10469514), np.float32(0.097660236), np.float32(0.09221478), np.float32(0.082030274), np.float32(0.07960973), np.float32(0.07807842), np.float32(0.09090611), np.float32(0.08346789), np.float32(0.083213754), np.float32(0.090189986), np.float32(0.1086843), np.float32(0.113712355), np.float32(0.11770192), np.float32(0.12776582), np.float32(0.13061412), np.float32(0.10853994), np.float32(0.091193065), np.float32(0.096317805), np.float32(0.08402387), np.float32(0.0726289), np.float32(0.07504091), np.float32(0.07555088), np.float32(0.070588075), np.float32(0.07861081), np.float32(0.08389033), np.float32(0.08723873), np.float32(0.080777876), np.float32(0.078047685), np.float32(0.079058215), np.float32(0.07620477), np.float32(0.0705849), np.float32(0.068517454), np.float32(0.066770956), np.float32(0.07342684), np.float32(0.06278328), np.float32(0.06433746), np.float32(0.06679564), np.float32(0.0685036), np.float32(0.08631641), np.float32(0.1131582), np.float32(0.14807667), np.float32(0.15972988), np.float32(0.17819495), np.float32(0.23937036), np.float32(0.25142983), np.float32(0.28180072), np.float32(0.29303432), np.float32(0.37998632), np.float32(0.4060659), np.float32(0.45781544), np.float32(0.5255349), np.float32(0.51836234), np.float32(0.549676), np.float32(0.608647), np.float32(0.67926246), np.float32(0.72284216), np.float32(0.7257653), np.float32(0.7798228), np.float32(0.82708573), np.float32(0.8411819), np.float32(0.8407236), np.float32(0.85404235), np.float32(0.8690437), np.float32(0.8762902), np.float32(0.87802076), np.float32(0.87255114), np.float32(0.89393014), np.float32(0.91364604), np.float32(0.91938674), np.float32(0.90639424), np.float32(0.9186753), np.float32(0.930281), np.float32(0.9015892), np.float32(0.8686179), np.float32(0.8335646), np.float32(0.77438146), np.float32(0.70807874), np.float32(0.6625491), np.float32(0.5770136), np.float32(0.48313376), np.float32(0.45788375), np.float32(0.40882197), np.float32(0.3999867), np.float32(0.37058902), np.float32(0.3768229), np.float32(0.31151992), np.float32(0.2768062), np.float32(0.28804526), np.float32(0.27391016), np.float32(0.28779292), np.float32(0.21910197), np.float32(0.19598572), np.float32(0.17643937), np.float32(0.16134636), np.float32(0.14204578), np.float32(0.12345553), np.float32(0.12673582), np.float32(0.1275027), np.float32(0.11557481), np.float32(0.10420017), np.float32(0.11676161), np.float32(0.110820845), np.float32(0.12021574), np.float32(0.12934741), np.float32(0.14623524), np.float32(0.15153927), np.float32(0.2004246), np.float32(0.36783415), np.float32(0.32034957), np.float32(0.33987877), np.float32(0.34434807), np.float32(0.40056768), np.float32(0.4568436), np.float32(0.45618087), np.float32(0.414492), np.float32(0.42185602), np.float32(0.37455845), np.float32(0.3808352), np.float32(0.43471462), np.float32(0.46112922), np.float32(0.35843366), np.float32(0.35165617), np.float32(0.36932138), np.float32(0.30201983), np.float32(0.25416523), np.float32(0.20788102), np.float32(0.2626535), np.float32(0.18892372), np.float32(0.13421752), np.float32(0.12484624), np.float32(0.11986396), np.float32(0.116977215), np.float32(0.11585233), np.float32(0.13017313), np.float32(0.12346693), np.float32(0.11501393), np.float32(0.116402805), np.float32(0.11087702), np.float32(0.1353446)], 'MDDDDVLEIDSPMEPAVDLDEDEDEEMPILSLDGGSTADRTAHPAKKQKGENRNLLLEYPNSLPYTCETLEEFDARLDHIIRRLVDCVRAKDYDIGLVQWNHRLQCLLSLKYPVLRKTRARLARLYYELAVLPGLNTRCIELAANMCITLIENKKKCDIKDLVLPWRPLYNILEKELFPKRRRTGLTNIADVLLDLAEMAQRFYPASEADDMLRTFLPKMDGSNLNSVIATQAFLVHFLPISHPQRWLPTMFRLWESFNSSLFDDQMLDLLARLAEMHVTDPSISSASSARKAGTLAEATLRPEARTPGVNAAPKADDDEQMQEGEQAEASDSTPSSGTQSPSEKLGLFSDIGIFTEQQYSLIMTKCLKSAGLPVGSSKAANAALMAQFASVRSGADAAASGSTLKMKKPTDRLRSFAVIIAYSISKDGPSASESAPTSSAPTPTNGSSSSRPLTTYPAGSKALDHLAKFVQATESYFHPSNWGMWQISLSNLVQQIMFEFLKRAKEEERPQCKTPQQYRLTSEMKIEIVSILRTVCLLSMFSKDPLTIAASQAGLKRMAILAPEMVFPAVLDRAFNSLEALETTHRTNAVITALSTLSPVFTSRQLYRAGGKHLLPLLQLCIPGIDLNDPMKTMSTCMFVLLSTLSIRIDDLTRPEAYADDEEAFEPIAEQPTLKVDAPTPSTSAEEDGVAASPEQEDYQLRISTADFEAWASAFFQRVLSLFETLPEEGKGGRTGGKSEEQVINMVTAAADGVCRAMSPYLLHRSFDKIVSYCATTVSATSVRVIGSLVGCFARADSKMVLKRLLPQCIANIRAELANGASSTRTTSTSLPAPSDAALHWNLSVLTGALNGPSEHLLEYKDDLISVLQLITDNCKSERGYSFGAKLVQKVISSLTSVYPLEQRFVNQETWESEAFARRSHLFWGTMYEEKAIKINWHVPSEAEISMALELLDRIVVPALDKVEALQVEGLTRDKAWSNDFCRYLMVLRMGLIGMPSLIEEDEVGGGQPAMDLGDEVPEFVEVPPRFRSYFCLTDRQDARYKKVAAFKLRCGEVLQLAAQSTQNSGAEDQIDCVKMLVRSVRTYLTCYSYNGEDYKAHMRSLSFFRNISKLYAKQKAFPRVLFIRRAAFYNTSRARLNSFHRKRTPLKDSLILHILEFCMSNYVGIRQTAQNTLDVIGGVYDGTWILCLPKLIEAIQPGVPDDRMKGALYVLGSKGASYLCITDARFSAEYIMSLLNAQHHSKPSIQKLIRGIINDFIVRFAEPSTLTIKVDSPALNEAADILERALPGDLQNANAELIEAVAAKRRRRLERIDQVHQELTGRALEFAQKETTHWAFSIFAARLLRALVRKDRPLGDESATYLAEQMISENPKMRFCAQAAVTKILYYIKLRTLAPTDEDLLLGQSKNPLKHSERLPTPVSSEWTQQYIASFAEPLTPTSKLCDKPSQGWLVWGEEEDFYDPPPADGTVFDWDTQSQAAIAAVCAKLTQESWWQSFCRHLSQEKDRDYPGNDAVTLLKSIFQIFGVELLPFIQTTTEQFIAEKDRHRHRAASELVCGVFRGSKHWNMKDQATLWTWLESLLPKIFEGCTPDSQPAWQTCIEYMLQARDPRRALPLVRYIIQAARDNIGKDNSTASPWEQAKAQNLLRGAMISMNLQFAPFGADDFIRIYSENFDNHFQEVRSVISESLADLELLQVNPSFGSVELMLDACSTGQGSLLSRPELYSGRLQVLSQQLAKWRTERKPTAEGTSQYDRAAMTALLWISTTMGDHRNSALAGEVIQYIPDIFAMLELHDNKELSVLARAVLTKVSTYPFTSEYAGKLIDTLLHVTRSSTDSWRARLDSLPVLQVMYFQNLFYLDEKLVNSIVELLLELLSDKHLEVREMAATTLSGIVRCSQRRLIKTLKNRFTKVVSTTVVPRRGEAEYDQQLLKLHSGILGASALLAAFPYDVPDWMPSLIVETVAQHTDDPVPISTTVRKCAADFKRTHQDTWSEDQHKFGDLLAEVNDFTLGRSDYFA': [np.float32(0.9755976), np.float32(0.9768416), np.float32(0.9795746), np.float32(0.979026), np.float32(0.9796031), np.float32(0.98078525), np.float32(0.9816143), np.float32(0.9820064), np.float32(0.98140895), np.float32(0.9814905), np.float32(0.9806755), np.float32(0.98127615), np.float32(0.98105156), np.float32(0.98026866), np.float32(0.98026526), np.float32(0.97941375), np.float32(0.97939134), np.float32(0.97969925), np.float32(0.9794703), np.float32(0.9791212), np.float32(0.97888035), np.float32(0.97898406), np.float32(0.9793711), np.float32(0.9797013), np.float32(0.97952557), np.float32(0.97969306), np.float32(0.97924554), np.float32(0.9793453), np.float32(0.979887), np.float32(0.98109376), np.float32(0.98098457), np.float32(0.9815724), np.float32(0.9825399), np.float32(0.9820119), np.float32(0.98263204), np.float32(0.98332953), np.float32(0.9833161), np.float32(0.983799), np.float32(0.98342043), np.float32(0.98277676), np.float32(0.9818943), np.float32(0.97968596), np.float32(0.9771299), np.float32(0.97345924), np.float32(0.9695319), np.float32(0.9605126), np.float32(0.94923735), np.float32(0.9319076), np.float32(0.9234973), np.float32(0.9112173), np.float32(0.8993555), np.float32(0.8724572), np.float32(0.8593956), np.float32(0.83480513), np.float32(0.80052996), np.float32(0.7667958), np.float32(0.75043106), np.float32(0.720426), np.float32(0.6670905), np.float32(0.63069445), np.float32(0.5639797), np.float32(0.5052746), np.float32(0.45848474), np.float32(0.43312392), np.float32(0.40752128), np.float32(0.32409164), np.float32(0.26613027), np.float32(0.26356682), np.float32(0.25123233), np.float32(0.1845751), np.float32(0.17231517), np.float32(0.15756817), np.float32(0.12312285), np.float32(0.10063342), np.float32(0.09582067), np.float32(0.08312182), np.float32(0.07105544), np.float32(0.07077445), np.float32(0.07182864), np.float32(0.080171466), np.float32(0.07400413), np.float32(0.07574799), np.float32(0.078608386), np.float32(0.06561114), np.float32(0.05906226), np.float32(0.05958766), np.float32(0.060380913), np.float32(0.055757), np.float32(0.055268023), np.float32(0.057708155), np.float32(0.057819337), np.float32(0.05079828), np.float32(0.052923556), np.float32(0.059456363), np.float32(0.05592873), np.float32(0.053645678), np.float32(0.055730686), np.float32(0.05952442), np.float32(0.05753474), np.float32(0.067221634), np.float32(0.07317494), np.float32(0.072184525), np.float32(0.073477305), np.float32(0.06274053), np.float32(0.06650051), np.float32(0.07372504), np.float32(0.06562456), np.float32(0.068691045), np.float32(0.07090863), np.float32(0.076148555), np.float32(0.063220866), np.float32(0.058152158), np.float32(0.06414672), np.float32(0.06148402), np.float32(0.055945702), np.float32(0.054789457), np.float32(0.05768507), np.float32(0.055505827), np.float32(0.053064495), np.float32(0.05733406), np.float32(0.05773884), np.float32(0.05636223), np.float32(0.06039785), np.float32(0.058932867), np.float32(0.060227294), np.float32(0.0576775), np.float32(0.060746256), np.float32(0.057504263), np.float32(0.044585135), np.float32(0.04008597), np.float32(0.0386162), np.float32(0.0338145), np.float32(0.03047077), np.float32(0.030060917), np.float32(0.030445311), np.float32(0.029965749), np.float32(0.02837261), np.float32(0.030260785), np.float32(0.02942503), np.float32(0.028378619), np.float32(0.029751593), np.float32(0.03227675), np.float32(0.035412237), np.float32(0.03891004), np.float32(0.04481214), np.float32(0.04192678), np.float32(0.041997783), np.float32(0.041532498), np.float32(0.045985375), np.float32(0.04816073), np.float32(0.043610692), np.float32(0.04741017), np.float32(0.050593793), np.float32(0.04988926), np.float32(0.049394462), np.float32(0.056028526), np.float32(0.06311802), np.float32(0.05627874), np.float32(0.055069696), np.float32(0.06664802), np.float32(0.06601724), np.float32(0.057425633), np.float32(0.0644552), np.float32(0.08197045), np.float32(0.08094616), np.float32(0.07951212), np.float32(0.06957795), np.float32(0.06652516), np.float32(0.06936344), np.float32(0.07195005), np.float32(0.069994695), np.float32(0.088809446), np.float32(0.087457396), np.float32(0.079287656), np.float32(0.08507006), np.float32(0.09065792), np.float32(0.095401175), np.float32(0.08652239), np.float32(0.083264075), np.float32(0.08343513), np.float32(0.071928784), np.float32(0.06802663), np.float32(0.072366945), np.float32(0.07020476), np.float32(0.066964924), np.float32(0.06772894), np.float32(0.07230661), np.float32(0.06039238), np.float32(0.05047973), np.float32(0.050618354), np.float32(0.05862723), np.float32(0.052484017), np.float32(0.047047853), np.float32(0.04486762), np.float32(0.043881703), np.float32(0.04000984), np.float32(0.037544392), np.float32(0.040304333), np.float32(0.046398792), np.float32(0.04510877), np.float32(0.04403063), np.float32(0.049802415), np.float32(0.054718107), np.float32(0.0528273), np.float32(0.053632513), np.float32(0.048733134), np.float32(0.05360822), np.float32(0.06767032), np.float32(0.07548697), np.float32(0.08842128), np.float32(0.087298624), np.float32(0.10001557), np.float32(0.11676525), np.float32(0.11225152), np.float32(0.10654965), np.float32(0.10455218), np.float32(0.098996915), np.float32(0.085108936), np.float32(0.07799675), np.float32(0.06962374), np.float32(0.062115397), np.float32(0.05906469), np.float32(0.05110621), np.float32(0.048179243), np.float32(0.04868568), np.float32(0.052794453), np.float32(0.04993911), np.float32(0.04409062), np.float32(0.04676361), np.float32(0.04826029), np.float32(0.04402524), np.float32(0.03938116), np.float32(0.040257625), np.float32(0.038619597), np.float32(0.039571114), np.float32(0.035650697), np.float32(0.03155636), np.float32(0.033034533), np.float32(0.030753205), np.float32(0.027486729), np.float32(0.02628906), np.float32(0.02889244), np.float32(0.028105238), np.float32(0.026818827), np.float32(0.028510235), np.float32(0.03092626), np.float32(0.03229255), np.float32(0.036345348), np.float32(0.040236782), np.float32(0.046680454), np.float32(0.053110085), np.float32(0.054048795), np.float32(0.052097864), np.float32(0.06305404), np.float32(0.06458884), np.float32(0.055041067), np.float32(0.050967224), np.float32(0.04769252), np.float32(0.03993248), np.float32(0.037369773), np.float32(0.03877596), np.float32(0.039594017), np.float32(0.035582747), np.float32(0.03802684), np.float32(0.045512766), np.float32(0.04140157), np.float32(0.054275032), np.float32(0.06581599), np.float32(0.066767894), np.float32(0.073543005), np.float32(0.08825671), np.float32(0.09203916), np.float32(0.084790185), np.float32(0.08334234), np.float32(0.086746365), np.float32(0.1163143), np.float32(0.1332509), np.float32(0.14206374), np.float32(0.16815771), np.float32(0.2616408), np.float32(0.30570674), np.float32(0.33960804), np.float32(0.3677489), np.float32(0.4408003), np.float32(0.49591756), np.float32(0.5025965), np.float32(0.62801486), np.float32(0.6662768), np.float32(0.678959), np.float32(0.766397), np.float32(0.7889747), np.float32(0.8021148), np.float32(0.8371056), np.float32(0.8603011), np.float32(0.8861257), np.float32(0.90337867), np.float32(0.9149624), np.float32(0.92635685), np.float32(0.93478006), np.float32(0.9424552), np.float32(0.9506515), np.float32(0.95865095), np.float32(0.96729994), np.float32(0.96759933), np.float32(0.9669399), np.float32(0.96856546), np.float32(0.9718005), np.float32(0.97561634), np.float32(0.97635627), np.float32(0.97943443), np.float32(0.9785406), np.float32(0.9801956), np.float32(0.981169), np.float32(0.98195696), np.float32(0.9831798), np.float32(0.9834231), np.float32(0.98348), np.float32(0.9838201), np.float32(0.9836907), np.float32(0.98341066), np.float32(0.98338854), np.float32(0.9828319), np.float32(0.9826103), np.float32(0.98180455), np.float32(0.9827556), np.float32(0.98278713), np.float32(0.9831404), np.float32(0.98281693), np.float32(0.98255056), np.float32(0.9815756), np.float32(0.9808203), np.float32(0.9803413), np.float32(0.9795476), np.float32(0.97740376), np.float32(0.97471243), np.float32(0.9681323), np.float32(0.9636519), np.float32(0.95669675), np.float32(0.9376163), np.float32(0.92391413), np.float32(0.9009194), np.float32(0.8775026), np.float32(0.8564862), np.float32(0.8309956), np.float32(0.8002553), np.float32(0.7781257), np.float32(0.76529), np.float32(0.72450644), np.float32(0.6576066), np.float32(0.58371997), np.float32(0.5069529), np.float32(0.43260652), np.float32(0.37028176), np.float32(0.34357283), np.float32(0.33712363), np.float32(0.2650431), np.float32(0.22600146), np.float32(0.20422061), np.float32(0.20888376), np.float32(0.18682636), np.float32(0.18977016), np.float32(0.19315705), np.float32(0.21864365), np.float32(0.1991249), np.float32(0.24709694), np.float32(0.33196992), np.float32(0.40288806), np.float32(0.42707688), np.float32(0.5111683), np.float32(0.50571835), np.float32(0.4932013), np.float32(0.60877013), np.float32(0.6391877), np.float32(0.6040497), np.float32(0.6430928), np.float32(0.60765237), np.float32(0.703952), np.float32(0.6083044), np.float32(0.5628842), np.float32(0.6530462), np.float32(0.65449584), np.float32(0.66699696), np.float32(0.6642183), np.float32(0.6752257), np.float32(0.7335573), np.float32(0.66976434), np.float32(0.69231105), np.float32(0.7600047), np.float32(0.7888413), np.float32(0.8410646), np.float32(0.87911874), np.float32(0.86443466), np.float32(0.86865675), np.float32(0.8682295), np.float32(0.87100786), np.float32(0.8669311), np.float32(0.884811), np.float32(0.87168044), np.float32(0.87363535), np.float32(0.89916307), np.float32(0.8920111), np.float32(0.88696414), np.float32(0.90336716), np.float32(0.89983314), np.float32(0.8743437), np.float32(0.88645715), np.float32(0.8521732), np.float32(0.844183), np.float32(0.8232817), np.float32(0.67264855), np.float32(0.629175), np.float32(0.4699557), np.float32(0.36163133), np.float32(0.38475546), np.float32(0.50426966), np.float32(0.4927843), np.float32(0.6463682), np.float32(0.67592484), np.float32(0.6932858), np.float32(0.65491176), np.float32(0.6581808), np.float32(0.6014041), np.float32(0.6203143), np.float32(0.6207857), np.float32(0.61911446), np.float32(0.62280214), np.float32(0.6923025), np.float32(0.7325742), np.float32(0.7482515), np.float32(0.78138393), np.float32(0.8475796), np.float32(0.86767626), np.float32(0.8803928), np.float32(0.91887265), np.float32(0.9388435), np.float32(0.9549888), np.float32(0.9663213), np.float32(0.9713686), np.float32(0.973679), np.float32(0.9758129), np.float32(0.9763583), np.float32(0.97631264), np.float32(0.97554827), np.float32(0.9714801), np.float32(0.96687204), np.float32(0.95902336), np.float32(0.94497293), np.float32(0.92975235), np.float32(0.9058139), np.float32(0.89835626), np.float32(0.8829023), np.float32(0.8643189), np.float32(0.8245512), np.float32(0.7975865), np.float32(0.76848173), np.float32(0.6897051), np.float32(0.6046903), np.float32(0.54673153), np.float32(0.42478162), np.float32(0.34844887), np.float32(0.28424257), np.float32(0.24753141), np.float32(0.21483648), np.float32(0.20532197), np.float32(0.18035395), np.float32(0.17027707), np.float32(0.14799301), np.float32(0.15199052), np.float32(0.13722846), np.float32(0.13476107), np.float32(0.13097066), np.float32(0.13045755), np.float32(0.12999539), np.float32(0.11991307), np.float32(0.096905306), np.float32(0.10166287), np.float32(0.106798604), np.float32(0.09957301), np.float32(0.0932201), np.float32(0.097129405), np.float32(0.10401092), np.float32(0.09151546), np.float32(0.08973848), np.float32(0.0943896), np.float32(0.08736449), np.float32(0.081131935), np.float32(0.08101733), np.float32(0.07118392), np.float32(0.071181476), np.float32(0.05896892), np.float32(0.05484487), np.float32(0.05452836), np.float32(0.05441091), np.float32(0.04706283), np.float32(0.04933368), np.float32(0.05603507), np.float32(0.06476107), np.float32(0.072910205), np.float32(0.08353368), np.float32(0.09343181), np.float32(0.10607406), np.float32(0.11397674), np.float32(0.1538834), np.float32(0.16366652), np.float32(0.16715154), np.float32(0.19134848), np.float32(0.21506992), np.float32(0.21860707), np.float32(0.22197758), np.float32(0.23239572), np.float32(0.24754156), np.float32(0.24490084), np.float32(0.24561526), np.float32(0.25782913), np.float32(0.27331662), np.float32(0.23372388), np.float32(0.2292487), np.float32(0.23647931), np.float32(0.19123556), np.float32(0.16961242), np.float32(0.15534657), np.float32(0.12563203), np.float32(0.1088204), np.float32(0.08375116), np.float32(0.06672808), np.float32(0.05693534), np.float32(0.04336557), np.float32(0.03626345), np.float32(0.032054055), np.float32(0.029584033), np.float32(0.02879566), np.float32(0.026128491), np.float32(0.02645862), np.float32(0.027538348), np.float32(0.027852349), np.float32(0.026665462), np.float32(0.024387334), np.float32(0.026164858), np.float32(0.024132505), np.float32(0.02259194), np.float32(0.021185093), np.float32(0.024004616), np.float32(0.026197786), np.float32(0.028658357), np.float32(0.032426994), np.float32(0.039759763), np.float32(0.04213645), np.float32(0.04470311), np.float32(0.047458068), np.float32(0.049095936), np.float32(0.04873177), np.float32(0.05105279), np.float32(0.057088185), np.float32(0.06411891), np.float32(0.0711463), np.float32(0.06495868), np.float32(0.05397719), np.float32(0.052793738), np.float32(0.050827004), np.float32(0.044965677), np.float32(0.041460995), np.float32(0.045568697), np.float32(0.050300647), np.float32(0.04798099), np.float32(0.048147433), np.float32(0.050179083), np.float32(0.049395036), np.float32(0.04746561), np.float32(0.051898923), np.float32(0.048593596), np.float32(0.046917412), np.float32(0.050109312), np.float32(0.05293061), np.float32(0.055103943), np.float32(0.062450908), np.float32(0.0677651), np.float32(0.062750176), np.float32(0.05782248), np.float32(0.053855088), np.float32(0.052812222), np.float32(0.050919864), np.float32(0.050725266), np.float32(0.047990847), np.float32(0.050003625), np.float32(0.05408402), np.float32(0.05425079), np.float32(0.0508658), np.float32(0.052454513), np.float32(0.059191365), np.float32(0.053850546), np.float32(0.054367356), np.float32(0.05758338), np.float32(0.05688719), np.float32(0.055659298), np.float32(0.05809631), np.float32(0.055668626), np.float32(0.051858466), np.float32(0.055394202), np.float32(0.054075267), np.float32(0.054307822), np.float32(0.051414642), np.float32(0.053744398), np.float32(0.057938732), np.float32(0.05758925), np.float32(0.058227222), np.float32(0.055734605), np.float32(0.054934632), np.float32(0.052289307), np.float32(0.0578708), np.float32(0.054681372), np.float32(0.052551713), np.float32(0.049564376), np.float32(0.051724862), np.float32(0.05095853), np.float32(0.0517797), np.float32(0.054605972), np.float32(0.054846987), np.float32(0.05362514), np.float32(0.0541069), np.float32(0.0634565), np.float32(0.055274848), np.float32(0.06327342), np.float32(0.067886464), np.float32(0.062263582), np.float32(0.06058753), np.float32(0.052803382), np.float32(0.046835102), np.float32(0.045065597), np.float32(0.0465537), np.float32(0.04597181), np.float32(0.047297273), np.float32(0.046576075), np.float32(0.044698786), np.float32(0.04286058), np.float32(0.043871183), np.float32(0.046842404), np.float32(0.041994695), np.float32(0.04019156), np.float32(0.036664564), np.float32(0.03433378), np.float32(0.03503593), np.float32(0.031565987), np.float32(0.037494756), np.float32(0.039756205), np.float32(0.04477244), np.float32(0.049764417), np.float32(0.052405357), np.float32(0.06404827), np.float32(0.083293304), np.float32(0.10019397), np.float32(0.14159554), np.float32(0.1768407), np.float32(0.20011096), np.float32(0.21739656), np.float32(0.24333449), np.float32(0.26281512), np.float32(0.3042183), np.float32(0.3024469), np.float32(0.34643656), np.float32(0.44834688), np.float32(0.5530099), np.float32(0.6017129), np.float32(0.6559094), np.float32(0.72334445), np.float32(0.7629677), np.float32(0.8035788), np.float32(0.8199346), np.float32(0.8192217), np.float32(0.85235953), np.float32(0.8830228), np.float32(0.90074575), np.float32(0.92074466), np.float32(0.9414959), np.float32(0.9483411), np.float32(0.95457166), np.float32(0.95777595), np.float32(0.9602448), np.float32(0.9644519), np.float32(0.9648484), np.float32(0.967838), np.float32(0.9713633), np.float32(0.9741372), np.float32(0.97564393), np.float32(0.97369856), np.float32(0.9734258), np.float32(0.97289914), np.float32(0.9696013), np.float32(0.96018046), np.float32(0.94298035), np.float32(0.9251263), np.float32(0.90469205), np.float32(0.88056505), np.float32(0.85344654), np.float32(0.81150746), np.float32(0.7875796), np.float32(0.7519153), np.float32(0.71208763), np.float32(0.5880843), np.float32(0.56535643), np.float32(0.5144314), np.float32(0.43939474), np.float32(0.3425754), np.float32(0.29301712), np.float32(0.25064963), np.float32(0.20571303), np.float32(0.19430876), np.float32(0.18650122), np.float32(0.15743801), np.float32(0.106665835), np.float32(0.073327124), np.float32(0.07558837), np.float32(0.05719058), np.float32(0.046820033), np.float32(0.048692707), np.float32(0.052008405), np.float32(0.045563355), np.float32(0.049399782), np.float32(0.05573765), np.float32(0.062091388), np.float32(0.065231636), np.float32(0.08215178), np.float32(0.105627485), np.float32(0.103265025), np.float32(0.12397547), np.float32(0.16283382), np.float32(0.22846366), np.float32(0.26066697), np.float32(0.31273463), np.float32(0.32685974), np.float32(0.38304007), np.float32(0.40109146), np.float32(0.42140695), np.float32(0.43325105), np.float32(0.44455358), np.float32(0.44500813), np.float32(0.44754174), np.float32(0.44315124), np.float32(0.43537876), np.float32(0.4226125), np.float32(0.43788114), np.float32(0.39248177), np.float32(0.35827628), np.float32(0.27960628), np.float32(0.25626776), np.float32(0.18520957), np.float32(0.18027882), np.float32(0.16694865), np.float32(0.119761676), np.float32(0.08816892), np.float32(0.079447284), np.float32(0.07479548), np.float32(0.056266762), np.float32(0.053159844), np.float32(0.055516288), np.float32(0.05406067), np.float32(0.05137613), np.float32(0.055854876), np.float32(0.06247258), np.float32(0.061055105), np.float32(0.060396213), np.float32(0.05569301), np.float32(0.053624656), np.float32(0.05263379), np.float32(0.047196057), np.float32(0.051938612), np.float32(0.053933207), np.float32(0.05782765), np.float32(0.055140268), np.float32(0.058484294), np.float32(0.051943544), np.float32(0.05127984), np.float32(0.05088268), np.float32(0.04910864), np.float32(0.05219335), np.float32(0.05263808), np.float32(0.050775614), np.float32(0.05097565), np.float32(0.044840746), np.float32(0.036609776), np.float32(0.03538091), np.float32(0.036328316), np.float32(0.03440341), np.float32(0.031324603), np.float32(0.033171035), np.float32(0.03657292), np.float32(0.039091885), np.float32(0.042686377), np.float32(0.044728767), np.float32(0.04741702), np.float32(0.046779543), np.float32(0.046727337), np.float32(0.045408964), np.float32(0.04720115), np.float32(0.04851965), np.float32(0.041247617), np.float32(0.038565397), np.float32(0.044136357), np.float32(0.047043137), np.float32(0.049835946), np.float32(0.048713204), np.float32(0.0520803), np.float32(0.056585986), np.float32(0.05147609), np.float32(0.057910804), np.float32(0.06268181), np.float32(0.067959264), np.float32(0.067354865), np.float32(0.07159879), np.float32(0.07506782), np.float32(0.08250238), np.float32(0.082294695), np.float32(0.102338515), np.float32(0.10987089), np.float32(0.119067214), np.float32(0.15402487), np.float32(0.1930866), np.float32(0.19610062), np.float32(0.19548006), np.float32(0.22464243), np.float32(0.31628916), np.float32(0.33877972), np.float32(0.3972285), np.float32(0.42430833), np.float32(0.47498208), np.float32(0.4864004), np.float32(0.45800877), np.float32(0.5767649), np.float32(0.60664487), np.float32(0.61382526), np.float32(0.6515486), np.float32(0.67761225), np.float32(0.63379514), np.float32(0.53767014), np.float32(0.58583796), np.float32(0.5303847), np.float32(0.4565773), np.float32(0.39779708), np.float32(0.32572338), np.float32(0.26953387), np.float32(0.22507328), np.float32(0.20265807), np.float32(0.18308209), np.float32(0.15707776), np.float32(0.1330216), np.float32(0.1287975), np.float32(0.11828012), np.float32(0.09505611), np.float32(0.08415605), np.float32(0.08068353), np.float32(0.0652576), np.float32(0.06270442), np.float32(0.06853121), np.float32(0.07001777), np.float32(0.06083725), np.float32(0.059025794), np.float32(0.05693753), np.float32(0.054473907), np.float32(0.05073853), np.float32(0.052960247), np.float32(0.053062133), np.float32(0.051265694), np.float32(0.04791097), np.float32(0.052923556), np.float32(0.055235505), np.float32(0.051205542), np.float32(0.053507123), np.float32(0.052019995), np.float32(0.05233463), np.float32(0.05367211), np.float32(0.055429492), np.float32(0.057947665), np.float32(0.06351651), np.float32(0.05992503), np.float32(0.05903544), np.float32(0.05436636), np.float32(0.054664057), np.float32(0.05057467), np.float32(0.04947633), np.float32(0.053978175), np.float32(0.058696296), np.float32(0.06309248), np.float32(0.06648371), np.float32(0.06680159), np.float32(0.07240876), np.float32(0.074243285), np.float32(0.07644925), np.float32(0.07770751), np.float32(0.07347725), np.float32(0.074012004), np.float32(0.067154035), np.float32(0.06364238), np.float32(0.059151072), np.float32(0.056309424), np.float32(0.05822547), np.float32(0.05877029), np.float32(0.051987648), np.float32(0.056930542), np.float32(0.06581692), np.float32(0.073602416), np.float32(0.07006939), np.float32(0.07507393), np.float32(0.097184345), np.float32(0.09475369), np.float32(0.09637658), np.float32(0.10492645), np.float32(0.11060721), np.float32(0.10277323), np.float32(0.1110085), np.float32(0.11382219), np.float32(0.11358179), np.float32(0.11588785), np.float32(0.114632994), np.float32(0.11656004), np.float32(0.11049467), np.float32(0.10679176), np.float32(0.103015244), np.float32(0.09521427), np.float32(0.083686985), np.float32(0.08533455), np.float32(0.09231386), np.float32(0.0884052), np.float32(0.07741465), np.float32(0.061329924), np.float32(0.064062014), np.float32(0.06060149), np.float32(0.05767067), np.float32(0.05934204), np.float32(0.060504597), np.float32(0.06099341), np.float32(0.067857616), np.float32(0.073999375), np.float32(0.07758952), np.float32(0.08185554), np.float32(0.084974945), np.float32(0.07992062), np.float32(0.08018225), np.float32(0.0812722), np.float32(0.078095295), np.float32(0.073537864), np.float32(0.07829527), np.float32(0.070957035), np.float32(0.06553458), np.float32(0.06914165), np.float32(0.06804816), np.float32(0.062357973), np.float32(0.06309761), np.float32(0.07251826), np.float32(0.07134176), np.float32(0.08200997), np.float32(0.06961384), np.float32(0.075254716), np.float32(0.07373637), np.float32(0.07063018), np.float32(0.0699429), np.float32(0.06729177), np.float32(0.05862344), np.float32(0.05694309), np.float32(0.05732061), np.float32(0.070872165), np.float32(0.074083574), np.float32(0.07464871), np.float32(0.09211919), np.float32(0.112476416), np.float32(0.11687731), np.float32(0.13557841), np.float32(0.14914206), np.float32(0.15372781), np.float32(0.13928492), np.float32(0.14384827), np.float32(0.14594509), np.float32(0.1387416), np.float32(0.13016255), np.float32(0.13336748), np.float32(0.123983406), np.float32(0.12437053), np.float32(0.12334103), np.float32(0.13476807), np.float32(0.13728583), np.float32(0.1116804), np.float32(0.11989242), np.float32(0.13051122), np.float32(0.11387789), np.float32(0.13104258), np.float32(0.11812322), np.float32(0.11954679), np.float32(0.09755267), np.float32(0.08771664), np.float32(0.07719066), np.float32(0.11273779), np.float32(0.09355051), np.float32(0.06537934), np.float32(0.06666765), np.float32(0.07133682), np.float32(0.06141152), np.float32(0.082957976), np.float32(0.09002925), np.float32(0.11639422), np.float32(0.12198849), np.float32(0.18425436), np.float32(0.19706708), np.float32(0.23827796), np.float32(0.30583084), np.float32(0.34190172), np.float32(0.413046), np.float32(0.43902543), np.float32(0.44977596), np.float32(0.3781481), np.float32(0.37311697), np.float32(0.492997), np.float32(0.46138507), np.float32(0.4659233), np.float32(0.53243655), np.float32(0.49068618), np.float32(0.44234642), np.float32(0.40489265), np.float32(0.37984163), np.float32(0.36284155), np.float32(0.3530212), np.float32(0.33889574), np.float32(0.27318802), np.float32(0.22951043), np.float32(0.20710859), np.float32(0.17013833), np.float32(0.14793867), np.float32(0.13244243), np.float32(0.12427559), np.float32(0.1130537), np.float32(0.10343913), np.float32(0.09615731), np.float32(0.08518381), np.float32(0.086898685), np.float32(0.08331226), np.float32(0.07897299), np.float32(0.07610028), np.float32(0.074023135), np.float32(0.07119445), np.float32(0.069473915), np.float32(0.06976427), np.float32(0.06514031), np.float32(0.06544826), np.float32(0.06479779), np.float32(0.06451343), np.float32(0.067535445), np.float32(0.06588551), np.float32(0.0649001), np.float32(0.06978211), np.float32(0.07256415), np.float32(0.068405494), np.float32(0.06727614), np.float32(0.06631595), np.float32(0.064454906), np.float32(0.06521053), np.float32(0.07514942), np.float32(0.08072611), np.float32(0.089048244), np.float32(0.09183569), np.float32(0.094818436), np.float32(0.12186332), np.float32(0.13093029), np.float32(0.120343275), np.float32(0.11741768), np.float32(0.1251074), np.float32(0.10965165), np.float32(0.087405086), np.float32(0.09776464), np.float32(0.10123277), np.float32(0.08995842), np.float32(0.09194609), np.float32(0.10613486), np.float32(0.10460583), np.float32(0.09463618), np.float32(0.10076884), np.float32(0.10393382), np.float32(0.082057424), np.float32(0.0694783), np.float32(0.065774165), np.float32(0.05192183), np.float32(0.04354915), np.float32(0.044049922), np.float32(0.039877415), np.float32(0.03701192), np.float32(0.03291124), np.float32(0.03846239), np.float32(0.04130414), np.float32(0.0419172), np.float32(0.04375066), np.float32(0.047475345), np.float32(0.048656814), np.float32(0.044324417), np.float32(0.047966693), np.float32(0.05120633), np.float32(0.05438383), np.float32(0.050231095), np.float32(0.054038923), np.float32(0.05506364), np.float32(0.054565873), np.float32(0.05683873), np.float32(0.058274794), np.float32(0.063582495), np.float32(0.06323888), np.float32(0.06394411), np.float32(0.06552405), np.float32(0.0636283), np.float32(0.06972943), np.float32(0.06960501), np.float32(0.07986255), np.float32(0.07580496), np.float32(0.06995637), np.float32(0.077436745), np.float32(0.074677944), np.float32(0.07221489), np.float32(0.06817713), np.float32(0.06754126), np.float32(0.052106682), np.float32(0.052713256), np.float32(0.053895447), np.float32(0.046640847), np.float32(0.047611035), np.float32(0.05014087), np.float32(0.04682101), np.float32(0.046137027), np.float32(0.051079296), np.float32(0.05034726), np.float32(0.048572555), np.float32(0.054357503), np.float32(0.06069407), np.float32(0.054029662), np.float32(0.049541514), np.float32(0.050034195), np.float32(0.04643801), np.float32(0.047478333), np.float32(0.056955993), np.float32(0.071291514), np.float32(0.07010755), np.float32(0.0736897), np.float32(0.08788873), np.float32(0.082558654), np.float32(0.084918976), np.float32(0.093274444), np.float32(0.11077748), np.float32(0.10779759), np.float32(0.09818877), np.float32(0.08758287), np.float32(0.08145765), np.float32(0.0645299), np.float32(0.05522396), np.float32(0.056129683), np.float32(0.049604747), np.float32(0.042402454), np.float32(0.040235486), np.float32(0.043087114), np.float32(0.04059508), np.float32(0.038762618), np.float32(0.036884148), np.float32(0.03656443), np.float32(0.029275851), np.float32(0.025238097), np.float32(0.024613444), np.float32(0.024055954), np.float32(0.020673819), np.float32(0.022267554), np.float32(0.023779016), np.float32(0.025968596), np.float32(0.024766428), np.float32(0.027386224), np.float32(0.032613575), np.float32(0.03364774), np.float32(0.03546582), np.float32(0.041657243), np.float32(0.045755133), np.float32(0.047484554), np.float32(0.051975105), np.float32(0.05942009), np.float32(0.059499264), np.float32(0.054792173), np.float32(0.052375518), np.float32(0.052897893), np.float32(0.047913667), np.float32(0.0425767), np.float32(0.042936325), np.float32(0.04239924), np.float32(0.035363447), np.float32(0.031206047), np.float32(0.032834277), np.float32(0.027289366), np.float32(0.023870569), np.float32(0.02600571), np.float32(0.031513523), np.float32(0.031609666), np.float32(0.03206951), np.float32(0.03703319), np.float32(0.041489817), np.float32(0.045544613), np.float32(0.05000948), np.float32(0.04981994), np.float32(0.05043157), np.float32(0.04772058), np.float32(0.043191463), np.float32(0.04336182), np.float32(0.04815114), np.float32(0.048314642), np.float32(0.051319283), np.float32(0.059071176), np.float32(0.060359355), np.float32(0.061324902), np.float32(0.07402833), np.float32(0.07980556), np.float32(0.07684839), np.float32(0.07440799), np.float32(0.06582328), np.float32(0.059637833), np.float32(0.04941026), np.float32(0.043820925), np.float32(0.04276346), np.float32(0.036592994), np.float32(0.03522554), np.float32(0.028369257), np.float32(0.026161632), np.float32(0.026103241), np.float32(0.025838556), np.float32(0.024704237), np.float32(0.024987359), np.float32(0.027403798), np.float32(0.030363528), np.float32(0.029804775), np.float32(0.029323684), np.float32(0.032225672), np.float32(0.032776646), np.float32(0.031992294), np.float32(0.034350343), np.float32(0.040000375), np.float32(0.042453453), np.float32(0.048467167), np.float32(0.057695802), np.float32(0.06408502), np.float32(0.06111456), np.float32(0.061938986), np.float32(0.066987306), np.float32(0.06237333), np.float32(0.056178194), np.float32(0.05930142), np.float32(0.065027714), np.float32(0.06272827), np.float32(0.057038534), np.float32(0.063393176), np.float32(0.07090637), np.float32(0.06702239), np.float32(0.062369145), np.float32(0.06569734), np.float32(0.07003843), np.float32(0.060936075), np.float32(0.062934175), np.float32(0.06628004), np.float32(0.06566882), np.float32(0.061268684), np.float32(0.061651655), np.float32(0.05942201), np.float32(0.055402976), np.float32(0.053343903), np.float32(0.06633253), np.float32(0.062106635), np.float32(0.061694443), np.float32(0.06593294), np.float32(0.08372727), np.float32(0.0820415), np.float32(0.07989975), np.float32(0.09862996), np.float32(0.119839065), np.float32(0.105450846), np.float32(0.09833205), np.float32(0.10715793), np.float32(0.1086127), np.float32(0.097401775), np.float32(0.10470341), np.float32(0.12763925), np.float32(0.1149736), np.float32(0.10498401), np.float32(0.109005354), np.float32(0.12650059), np.float32(0.12011279), np.float32(0.117220365), np.float32(0.12705697), np.float32(0.14355408), np.float32(0.12813474), np.float32(0.13280128), np.float32(0.13211584), np.float32(0.1467865), np.float32(0.13677405), np.float32(0.12940848), np.float32(0.14733125), np.float32(0.1403443), np.float32(0.12042185), np.float32(0.12528808), np.float32(0.1376539), np.float32(0.12671894), np.float32(0.13357656), np.float32(0.14779706), np.float32(0.1546347), np.float32(0.14455588), np.float32(0.1423172), np.float32(0.16398771), np.float32(0.15542756), np.float32(0.1338231), np.float32(0.12651256), np.float32(0.13283324), np.float32(0.12160657), np.float32(0.105537936), np.float32(0.118229605), np.float32(0.13104665), np.float32(0.12590829), np.float32(0.120306745), np.float32(0.1321025), np.float32(0.1423126), np.float32(0.121760845), np.float32(0.117190115), np.float32(0.13620368), np.float32(0.13618517), np.float32(0.12033535), np.float32(0.120912254), np.float32(0.13630384), np.float32(0.13504477), np.float32(0.11759845), np.float32(0.117019825), np.float32(0.12045896), np.float32(0.10583853), np.float32(0.09692747), np.float32(0.09931345), np.float32(0.09053845), np.float32(0.085636094), np.float32(0.07920527), np.float32(0.07300962), np.float32(0.06369072), np.float32(0.056043547), np.float32(0.05801782), np.float32(0.05279622), np.float32(0.049531072), np.float32(0.048107427), np.float32(0.04470472), np.float32(0.043091662), np.float32(0.042834137), np.float32(0.043949444), np.float32(0.04666015), np.float32(0.047364913), np.float32(0.051022213), np.float32(0.049461097), np.float32(0.051231876), np.float32(0.0518915), np.float32(0.05749031), np.float32(0.059398137), np.float32(0.06257472), np.float32(0.07583191), np.float32(0.079822086), np.float32(0.0703189), np.float32(0.0734295), np.float32(0.09092285), np.float32(0.09722265), np.float32(0.09455555), np.float32(0.10078472), np.float32(0.11880273), np.float32(0.124822274), np.float32(0.13500684), np.float32(0.14647587), np.float32(0.15594296), np.float32(0.14988077), np.float32(0.14239457), np.float32(0.1357142), np.float32(0.113393694), np.float32(0.09342195), np.float32(0.0875968), np.float32(0.077865556), np.float32(0.06506705), np.float32(0.05356164), np.float32(0.05276176), np.float32(0.056019917), np.float32(0.048445154), np.float32(0.043810327), np.float32(0.045163497), np.float32(0.04598913), np.float32(0.03868756), np.float32(0.0377938), np.float32(0.03909133), np.float32(0.04156137), np.float32(0.04238118), np.float32(0.03763868), np.float32(0.036446188), np.float32(0.03750283), np.float32(0.03812383), np.float32(0.04183291), np.float32(0.044768665), np.float32(0.047932256), np.float32(0.05286146), np.float32(0.06241182), np.float32(0.06681849), np.float32(0.07280534), np.float32(0.082037516), np.float32(0.09845622), np.float32(0.12476922), np.float32(0.1416716), np.float32(0.16453777), np.float32(0.18662989), np.float32(0.22075869), np.float32(0.24931808), np.float32(0.2793925), np.float32(0.3287653), np.float32(0.4029891), np.float32(0.3944556), np.float32(0.40503004), np.float32(0.4148712), np.float32(0.3974468), np.float32(0.38249853), np.float32(0.37039852), np.float32(0.34013844), np.float32(0.35367483), np.float32(0.32259476), np.float32(0.3045047), np.float32(0.3009779), np.float32(0.31246474), np.float32(0.29155847), np.float32(0.26262248), np.float32(0.2601793), np.float32(0.18891494), np.float32(0.16117726), np.float32(0.14848654), np.float32(0.14688374), np.float32(0.13066909), np.float32(0.11485002), np.float32(0.108064525), np.float32(0.10369494), np.float32(0.09964389), np.float32(0.10652978), np.float32(0.09656339), np.float32(0.097478434), np.float32(0.09883865), np.float32(0.108390704), np.float32(0.10938139), np.float32(0.11320554), np.float32(0.11250103), np.float32(0.12521034), np.float32(0.13748762), np.float32(0.13607442), np.float32(0.13347818), np.float32(0.13518481), np.float32(0.15107054), np.float32(0.1380326), np.float32(0.1543976), np.float32(0.18912034), np.float32(0.16570152), np.float32(0.15824586), np.float32(0.15392332), np.float32(0.15603136), np.float32(0.1532674), np.float32(0.15471762), np.float32(0.15460695), np.float32(0.1458288), np.float32(0.15665326), np.float32(0.18725957), np.float32(0.18702681), np.float32(0.17700852), np.float32(0.15968253), np.float32(0.14623322), np.float32(0.1366368), np.float32(0.13693887), np.float32(0.1490968), np.float32(0.17957784), np.float32(0.20676756), np.float32(0.2146526), np.float32(0.22397289), np.float32(0.23223786), np.float32(0.19552425), np.float32(0.16082558), np.float32(0.15232415), np.float32(0.1314981), np.float32(0.11107706), np.float32(0.0888742), np.float32(0.0829722), np.float32(0.07678404), np.float32(0.0641337), np.float32(0.056131724), np.float32(0.051390946), np.float32(0.050083805), np.float32(0.0518581), np.float32(0.049464054), np.float32(0.046012066), np.float32(0.05237867), np.float32(0.051813178), np.float32(0.047735892), np.float32(0.041115556), np.float32(0.04143678), np.float32(0.03711258), np.float32(0.034550134), np.float32(0.03176517), np.float32(0.03460218), np.float32(0.039346848), np.float32(0.045147546), np.float32(0.0486303), np.float32(0.057911362), np.float32(0.074535415), np.float32(0.083170034), np.float32(0.092480965), np.float32(0.09806906), np.float32(0.115327924), np.float32(0.11260456), np.float32(0.10355245), np.float32(0.09354861), np.float32(0.08968632), np.float32(0.088178985), np.float32(0.08175157), np.float32(0.080231726), np.float32(0.08158991), np.float32(0.07974882), np.float32(0.07873451), np.float32(0.08237895), np.float32(0.08551271), np.float32(0.086609), np.float32(0.08341191), np.float32(0.07381567), np.float32(0.07334345), np.float32(0.061123095), np.float32(0.04957552), np.float32(0.043753915), np.float32(0.035747193), np.float32(0.032555502), np.float32(0.032559857), np.float32(0.032640047), np.float32(0.029811107), np.float32(0.02870057), np.float32(0.033865154), np.float32(0.035104387), np.float32(0.03303055), np.float32(0.03618326), np.float32(0.043549925), np.float32(0.045091838), np.float32(0.053395156), np.float32(0.06619849), np.float32(0.081748605), np.float32(0.084064804), np.float32(0.08505007), np.float32(0.09184215), np.float32(0.09585701), np.float32(0.09105297), np.float32(0.08117546), np.float32(0.08343884), np.float32(0.084963895), np.float32(0.08046118), np.float32(0.07551678), np.float32(0.0785374), np.float32(0.07239859), np.float32(0.06434583), np.float32(0.058574382), np.float32(0.0633069), np.float32(0.05982851), np.float32(0.061640453), np.float32(0.07485239), np.float32(0.08116991), np.float32(0.07445871), np.float32(0.073717445), np.float32(0.06776113), np.float32(0.07321855), np.float32(0.068327546), np.float32(0.06411496), np.float32(0.06305423), np.float32(0.06256276), np.float32(0.04860034), np.float32(0.05009794), np.float32(0.05502356), np.float32(0.052643716), np.float32(0.044788897), np.float32(0.047737215), np.float32(0.055412885), np.float32(0.052882068), np.float32(0.047053583), np.float32(0.04990729), np.float32(0.05968741), np.float32(0.048188172), np.float32(0.045044113), np.float32(0.051352), np.float32(0.050602857), np.float32(0.04647808), np.float32(0.0485361), np.float32(0.05540315), np.float32(0.062014945), np.float32(0.05884491), np.float32(0.060304586), np.float32(0.06466944), np.float32(0.058977216), np.float32(0.053605665), np.float32(0.060061872), np.float32(0.06472625), np.float32(0.05457735), np.float32(0.052077696), np.float32(0.059830107), np.float32(0.055628933), np.float32(0.04815796), np.float32(0.049828947), np.float32(0.058856085), np.float32(0.05602124), np.float32(0.056051858), np.float32(0.06402439), np.float32(0.06790092), np.float32(0.06818629), np.float32(0.068405755), np.float32(0.06499866), np.float32(0.05913742), np.float32(0.053663123), np.float32(0.045568466), np.float32(0.038710043), np.float32(0.037273813), np.float32(0.032624852), np.float32(0.028350417), np.float32(0.028600466), np.float32(0.02947891), np.float32(0.028873995), np.float32(0.028993817), np.float32(0.033761356), np.float32(0.03699336), np.float32(0.040495396), np.float32(0.045518763), np.float32(0.051460482), np.float32(0.054126572), np.float32(0.06019995), np.float32(0.061357465), np.float32(0.06163871), np.float32(0.06369171), np.float32(0.05960724), np.float32(0.058926336), np.float32(0.069181815), np.float32(0.075905494), np.float32(0.08037569), np.float32(0.092329666), np.float32(0.1023199), np.float32(0.10492489), np.float32(0.10300553), np.float32(0.115043856), np.float32(0.12784837), np.float32(0.12737072), np.float32(0.12695256), np.float32(0.13770479), np.float32(0.13731474), np.float32(0.123433866), np.float32(0.11264328), np.float32(0.10506813), np.float32(0.09741257), np.float32(0.08151581), np.float32(0.07715149), np.float32(0.07297254), np.float32(0.06972436), np.float32(0.06587245), np.float32(0.0639421), np.float32(0.064403854), np.float32(0.059101176), np.float32(0.054708887), np.float32(0.051055957), np.float32(0.053369366), np.float32(0.05290958), np.float32(0.046061266), np.float32(0.04931599), np.float32(0.05261831), np.float32(0.04962552), np.float32(0.045291007), np.float32(0.047327004), np.float32(0.04996341), np.float32(0.049713865), np.float32(0.050233666), np.float32(0.0590397), np.float32(0.06424135), np.float32(0.06599275), np.float32(0.067767404), np.float32(0.07565077), np.float32(0.08122007), np.float32(0.071535595), np.float32(0.07275117), np.float32(0.07706467), np.float32(0.06684759), np.float32(0.05988761), np.float32(0.060973775), np.float32(0.06685232), np.float32(0.06178533), np.float32(0.059516557), np.float32(0.06492104), np.float32(0.07204746), np.float32(0.06611892), np.float32(0.07623957), np.float32(0.07924548), np.float32(0.07574468), np.float32(0.072989315), np.float32(0.067655794), np.float32(0.07093713), np.float32(0.06722821), np.float32(0.067287154), np.float32(0.06580519), np.float32(0.070619375), np.float32(0.066199094), np.float32(0.061533306), np.float32(0.0657671), np.float32(0.06085045), np.float32(0.053522833), np.float32(0.05064095), np.float32(0.05798358), np.float32(0.05649376), np.float32(0.04533457), np.float32(0.04755053), np.float32(0.057708688), np.float32(0.053687003), np.float32(0.05233938), np.float32(0.06088221), np.float32(0.05966361), np.float32(0.058547787), np.float32(0.059530612), np.float32(0.061257266), np.float32(0.06591203), np.float32(0.068826534), np.float32(0.07612146), np.float32(0.06810853), np.float32(0.06416048), np.float32(0.06341956), np.float32(0.06701591), np.float32(0.077489495), np.float32(0.07218116), np.float32(0.07650487), np.float32(0.084519744), np.float32(0.082370624), np.float32(0.08360137), np.float32(0.08922073), np.float32(0.09107971), np.float32(0.08391243), np.float32(0.07972726), np.float32(0.08335262), np.float32(0.07490732), np.float32(0.07709672), np.float32(0.07900043), np.float32(0.08701237), np.float32(0.100061685), np.float32(0.10552764), np.float32(0.10759009), np.float32(0.11950047), np.float32(0.1198018), np.float32(0.14185691), np.float32(0.15069251), np.float32(0.15162475), np.float32(0.15434892), np.float32(0.16489749), np.float32(0.17891426), np.float32(0.17120127), np.float32(0.1749968), np.float32(0.18577985), np.float32(0.19026129), np.float32(0.16031674), np.float32(0.1492366), np.float32(0.14785022), np.float32(0.1394418), np.float32(0.11867669), np.float32(0.1262127), np.float32(0.113230005), np.float32(0.09125464), np.float32(0.08003579), np.float32(0.06755331), np.float32(0.05446254), np.float32(0.04778553), np.float32(0.053100545), np.float32(0.055983942), np.float32(0.053447045), np.float32(0.049462598), np.float32(0.05088627), np.float32(0.049610287), np.float32(0.043773606), np.float32(0.04277716), np.float32(0.04398365), np.float32(0.040742256), np.float32(0.03754658), np.float32(0.03856614), np.float32(0.045038156), np.float32(0.040552277), np.float32(0.039864484), np.float32(0.04396809), np.float32(0.04761015), np.float32(0.045672387), np.float32(0.045860462), np.float32(0.05282305), np.float32(0.04895768), np.float32(0.04279517), np.float32(0.045725394), np.float32(0.046209008), np.float32(0.04512623), np.float32(0.043837454), np.float32(0.042310406), np.float32(0.044939898), np.float32(0.04469173), np.float32(0.039110295), np.float32(0.041192062), np.float32(0.040159136), np.float32(0.03642151), np.float32(0.03455268), np.float32(0.038024906), np.float32(0.038596526), np.float32(0.035757422), np.float32(0.035423487), np.float32(0.042984534), np.float32(0.045676805), np.float32(0.04089443), np.float32(0.04794044), np.float32(0.057644613), np.float32(0.06011618), np.float32(0.06966815), np.float32(0.074370444), np.float32(0.06995661), np.float32(0.07124842), np.float32(0.07915261), np.float32(0.07259759), np.float32(0.065122716), np.float32(0.053556617), np.float32(0.05375941), np.float32(0.05475761), np.float32(0.052383557), np.float32(0.055957377), np.float32(0.06040677), np.float32(0.060555074), np.float32(0.056694593), np.float32(0.068816826), np.float32(0.06476247), np.float32(0.06852917), np.float32(0.0744254), np.float32(0.076201834), np.float32(0.079198204), np.float32(0.08232418), np.float32(0.0848099), np.float32(0.086037084), np.float32(0.07774675), np.float32(0.082206905), np.float32(0.085692145), np.float32(0.08446801), np.float32(0.06995665), np.float32(0.07810048), np.float32(0.08692072), np.float32(0.08035808), np.float32(0.08113651), np.float32(0.08932744), np.float32(0.090667434), np.float32(0.089622535), np.float32(0.09562555), np.float32(0.103438996), np.float32(0.09979758), np.float32(0.087559864), np.float32(0.09098504), np.float32(0.08677034), np.float32(0.07917159), np.float32(0.07289043), np.float32(0.068612814), np.float32(0.062115826), np.float32(0.05434354), np.float32(0.058685143), np.float32(0.06596769), np.float32(0.05858214), np.float32(0.051760025), np.float32(0.05364844), np.float32(0.050067756), np.float32(0.04119336), np.float32(0.03827244), np.float32(0.04523926), np.float32(0.04009867), np.float32(0.033911746), np.float32(0.03442818), np.float32(0.03991198), np.float32(0.038952563), np.float32(0.040322974), np.float32(0.045593433), np.float32(0.057019223), np.float32(0.062219262), np.float32(0.06792036), np.float32(0.0737782), np.float32(0.080589905), np.float32(0.07955884), np.float32(0.08316694), np.float32(0.0884032), np.float32(0.076129325), np.float32(0.0645076), np.float32(0.07099003), np.float32(0.0817583), np.float32(0.081480704), np.float32(0.09111171), np.float32(0.11685024), np.float32(0.14612687), np.float32(0.11161987), np.float32(0.14060332), np.float32(0.1681527), np.float32(0.22505364), np.float32(0.20198141), np.float32(0.26850665), np.float32(0.28839517), np.float32(0.2295412), np.float32(0.24134712), np.float32(0.20462953), np.float32(0.20368843), np.float32(0.19766442), np.float32(0.19817455), np.float32(0.20307958), np.float32(0.22404285), np.float32(0.22140354), np.float32(0.24127276), np.float32(0.30184686), np.float32(0.4143764), np.float32(0.07378093), np.float32(0.07060546), np.float32(0.07672786), np.float32(0.0797548), np.float32(0.08072878), np.float32(0.09342972), np.float32(0.11138564), np.float32(0.106721), np.float32(0.12977773), np.float32(0.14829028), np.float32(0.15279193), np.float32(0.152411), np.float32(0.14254802), np.float32(0.16772167), np.float32(0.16988917), np.float32(0.14556925), np.float32(0.15411393), np.float32(0.16229977), np.float32(0.14737432), np.float32(0.13051046), np.float32(0.13822897), np.float32(0.15327284), np.float32(0.14615828), np.float32(0.12784061), np.float32(0.1287186), np.float32(0.12405504), np.float32(0.121829696), np.float32(0.1145291), np.float32(0.10321466), np.float32(0.09947432), np.float32(0.09271694), np.float32(0.082198404), np.float32(0.06703234), np.float32(0.06483012), np.float32(0.06125584), np.float32(0.056056075), np.float32(0.05414355), np.float32(0.052340884), np.float32(0.057300363), np.float32(0.054424923), np.float32(0.054603256), np.float32(0.059357304), np.float32(0.059986856), np.float32(0.060333155), np.float32(0.052701034), np.float32(0.05630099), np.float32(0.05428929), np.float32(0.047493033), np.float32(0.047467165), np.float32(0.04993583), np.float32(0.051959034), np.float32(0.053971805), np.float32(0.056118544), np.float32(0.061883103), np.float32(0.07288643), np.float32(0.09156604), np.float32(0.11363296), np.float32(0.12455203), np.float32(0.14085548), np.float32(0.14585203), np.float32(0.14666596), np.float32(0.14194086), np.float32(0.13601954), np.float32(0.15614353), np.float32(0.14826836), np.float32(0.12357664), np.float32(0.13129957), np.float32(0.15226002), np.float32(0.1498889), np.float32(0.14359266), np.float32(0.15257923), np.float32(0.16060181), np.float32(0.15817061), np.float32(0.15732515), np.float32(0.16817498), np.float32(0.17590302), np.float32(0.167051), np.float32(0.16384642), np.float32(0.16102234), np.float32(0.15928489), np.float32(0.13864893), np.float32(0.14304385), np.float32(0.1399042), np.float32(0.12884182), np.float32(0.12447223), np.float32(0.13966197), np.float32(0.14800324), np.float32(0.14117934), np.float32(0.14419799), np.float32(0.15549235), np.float32(0.1514314), np.float32(0.14036703), np.float32(0.14908925), np.float32(0.1570316), np.float32(0.15794718), np.float32(0.15579315), np.float32(0.17665745), np.float32(0.17411126), np.float32(0.16317493), np.float32(0.1679455), np.float32(0.16839977), np.float32(0.1678286), np.float32(0.16158046), np.float32(0.16915214), np.float32(0.17846304), np.float32(0.17563388), np.float32(0.177202), np.float32(0.178643), np.float32(0.18809572), np.float32(0.19449739), np.float32(0.28030682), np.float32(0.3258084), np.float32(0.35442358), np.float32(0.39402893), np.float32(0.4380654), np.float32(0.4709571), np.float32(0.4970953), np.float32(0.0037219988)], 'MTSVIDRPEKIQTLIDGVERYNPENVTVLEQYLDTQCQSGSYDLMANLAILKVYQFNPTEAKEPVIINILAKALTAVPAPDFNLCLYLLSERSAQVDQLTTLQQLLEQSNYVKFWETYNDATYQKLTSKVVGFEDAIRQLIARVVTMSHQSINLPVLQSYLALKDQAKFAAFCEQQQWTQQGDLVLIPINKDNEAKAIVVRENIKFDQLTKVIGYSNEI': [np.float32(0.36341015), np.float32(0.3386025), np.float32(0.328551), np.float32(0.30133143), np.float32(0.29562962), np.float32(0.26731738), np.float32(0.2423816), np.float32(0.27306145), np.float32(0.28439626), np.float32(0.2893664), np.float32(0.2693546), np.float32(0.26660195), np.float32(0.26047745), np.float32(0.21704777), np.float32(0.17483713), np.float32(0.1744181), np.float32(0.16043328), np.float32(0.14550646), np.float32(0.1335205), np.float32(0.14078966), np.float32(0.12899962), np.float32(0.10045259), np.float32(0.10135993), np.float32(0.11865396), np.float32(0.11569623), np.float32(0.112811096), np.float32(0.12520899), np.float32(0.13519567), np.float32(0.13358958), np.float32(0.13668534), np.float32(0.13757099), np.float32(0.117839135), np.float32(0.10498092), np.float32(0.10336729), np.float32(0.0963441), np.float32(0.08535495), np.float32(0.068217605), np.float32(0.06562445), np.float32(0.06662543), np.float32(0.053091805), np.float32(0.05410408), np.float32(0.05658408), np.float32(0.055294085), np.float32(0.05413348), np.float32(0.062330022), np.float32(0.06681973), np.float32(0.07273361), np.float32(0.07984003), np.float32(0.09472353), np.float32(0.09746876), np.float32(0.08975347), np.float32(0.08406266), np.float32(0.084114015), np.float32(0.07894299), np.float32(0.066278815), np.float32(0.05496406), np.float32(0.06105696), np.float32(0.05751727), np.float32(0.05585421), np.float32(0.05512231), np.float32(0.06551521), np.float32(0.0646419), np.float32(0.06186205), np.float32(0.08115046), np.float32(0.088794366), np.float32(0.09022072), np.float32(0.10001557), np.float32(0.09607345), np.float32(0.104624905), np.float32(0.10446965), np.float32(0.08460537), np.float32(0.07173478), np.float32(0.057339255), np.float32(0.049828302), np.float32(0.043403964), np.float32(0.044966493), np.float32(0.038809434), np.float32(0.036157977), np.float32(0.039163128), np.float32(0.043770235), np.float32(0.045056313), np.float32(0.05418948), np.float32(0.059743058), np.float32(0.060355097), np.float32(0.05452938), np.float32(0.065386705), np.float32(0.07470305), np.float32(0.062996626), np.float32(0.06164669), np.float32(0.065017365), np.float32(0.056090843), np.float32(0.055437136), np.float32(0.053736687), np.float32(0.0519981), np.float32(0.051003225), np.float32(0.054898474), np.float32(0.062102877), np.float32(0.06832096), np.float32(0.07363537), np.float32(0.075348526), np.float32(0.08108906), np.float32(0.094861045), np.float32(0.092012905), np.float32(0.086592175), np.float32(0.08800395), np.float32(0.08831234), np.float32(0.08651691), np.float32(0.08526713), np.float32(0.09321365), np.float32(0.09142172), np.float32(0.093108565), np.float32(0.0959696), np.float32(0.10073437), np.float32(0.108556755), np.float32(0.106719404), np.float32(0.11108898), np.float32(0.111503094), np.float32(0.123426646), np.float32(0.12817214), np.float32(0.12757008), np.float32(0.12843144), np.float32(0.12192023), np.float32(0.11933461), np.float32(0.12743932), np.float32(0.12377313), np.float32(0.09937895), np.float32(0.10014652), np.float32(0.10792509), np.float32(0.09169778), np.float32(0.0799642), np.float32(0.08162426), np.float32(0.08075761), np.float32(0.068725966), np.float32(0.06463049), np.float32(0.066748746), np.float32(0.06809837), np.float32(0.06630694), np.float32(0.063809216), np.float32(0.07425359), np.float32(0.08218786), np.float32(0.073981114), np.float32(0.06687468), np.float32(0.06667693), np.float32(0.061478317), np.float32(0.054328084), np.float32(0.051738113), np.float32(0.05272151), np.float32(0.051938556), np.float32(0.052682634), np.float32(0.060547646), np.float32(0.062086094), np.float32(0.057519488), np.float32(0.07167904), np.float32(0.08562091), np.float32(0.091986015), np.float32(0.09326993), np.float32(0.100559495), np.float32(0.097105846), np.float32(0.08975361), np.float32(0.08945165), np.float32(0.08427644), np.float32(0.07650964), np.float32(0.07616737), np.float32(0.075296186), np.float32(0.08069457), np.float32(0.09024497), np.float32(0.100125544), np.float32(0.101542994), np.float32(0.11899911), np.float32(0.14543486), np.float32(0.13953), np.float32(0.13942647), np.float32(0.13289587), np.float32(0.13408625), np.float32(0.13168316), np.float32(0.1238869), np.float32(0.11915447), np.float32(0.11658563), np.float32(0.11620158), np.float32(0.12602158), np.float32(0.13189304), np.float32(0.14398056), np.float32(0.15408099), np.float32(0.15839098), np.float32(0.15542856), np.float32(0.15072913), np.float32(0.14361529), np.float32(0.13672136), np.float32(0.13604185), np.float32(0.12608486), np.float32(0.13228658), np.float32(0.13062398), np.float32(0.11894663), np.float32(0.10459708), np.float32(0.10476582), np.float32(0.13075128), np.float32(0.15184632), np.float32(0.14632855), np.float32(0.13760912), np.float32(0.1567131), np.float32(0.13811846), np.float32(0.12883298), np.float32(0.1306518), np.float32(0.11391008), np.float32(0.099275865), np.float32(0.099580444), np.float32(0.101088166), np.float32(0.11166551), np.float32(0.11608895), np.float32(0.12992713), np.float32(0.13794889), np.float32(0.13241088), np.float32(0.13542213), np.float32(0.14308642), np.float32(0.1584379), np.float32(0.16493051), np.float32(0.16459264), np.float32(0.14461127), np.float32(0.14906426)], 'MADDFGFFSSSESGAPEAAEEDPAAAFLAQQESEIAGIENDEGFGAPAGSHAAPAQPGPTSGAGSEDMGTTVNGDVFQEANGPADGYAAIAQADRLTQEPESIRKWREEQRKRLQELDAASKVTEQEWREKAKKDLEEWNQRQSEQVEKNKINNRIADKAFYQQPDADIIGYVASEEAFVKESKEETPGTEWEKVAQLCDFNPKSSKQCKDVSRLRSVLMSLKQTPLSR': [np.float32(0.9492609), np.float32(0.9559821), np.float32(0.9625686), np.float32(0.9671281), np.float32(0.968268), np.float32(0.96823704), np.float32(0.9706734), np.float32(0.9711584), np.float32(0.97268045), np.float32(0.97228944), np.float32(0.97075874), np.float32(0.96803355), np.float32(0.96750224), np.float32(0.96183527), np.float32(0.9607982), np.float32(0.96336913), np.float32(0.96084774), np.float32(0.9564001), np.float32(0.962155), np.float32(0.96154666), np.float32(0.96117127), np.float32(0.9620367), np.float32(0.96290183), np.float32(0.96326303), np.float32(0.96196777), np.float32(0.9599964), np.float32(0.9551462), np.float32(0.9533978), np.float32(0.9564164), np.float32(0.95290613), np.float32(0.9570782), np.float32(0.95515656), np.float32(0.9553433), np.float32(0.9575318), np.float32(0.96098506), np.float32(0.96399283), np.float32(0.9693262), np.float32(0.9699911), np.float32(0.9712162), np.float32(0.97241396), np.float32(0.97331285), np.float32(0.9758396), np.float32(0.9776834), np.float32(0.9793229), np.float32(0.9805855), np.float32(0.9814819), np.float32(0.98199743), np.float32(0.9826711), np.float32(0.9838018), np.float32(0.9842956), np.float32(0.9842418), np.float32(0.9849331), np.float32(0.985377), np.float32(0.9854973), np.float32(0.9858072), np.float32(0.9854342), np.float32(0.98503923), np.float32(0.98488927), np.float32(0.984854), np.float32(0.9847023), np.float32(0.98479503), np.float32(0.9846978), np.float32(0.9844604), np.float32(0.98432183), np.float32(0.9838855), np.float32(0.9835295), np.float32(0.98236775), np.float32(0.9816675), np.float32(0.98121244), np.float32(0.9802632), np.float32(0.9792099), np.float32(0.9778186), np.float32(0.9764689), np.float32(0.97382766), np.float32(0.9696936), np.float32(0.96541315), np.float32(0.9612226), np.float32(0.95517915), np.float32(0.9478337), np.float32(0.9399121), np.float32(0.92975456), np.float32(0.92033744), np.float32(0.9116745), np.float32(0.9068348), np.float32(0.9009548), np.float32(0.90447456), np.float32(0.90801674), np.float32(0.89120436), np.float32(0.87374187), np.float32(0.8658607), np.float32(0.8370946), np.float32(0.810277), np.float32(0.7926005), np.float32(0.7724592), np.float32(0.76916826), np.float32(0.76215965), np.float32(0.755433), np.float32(0.7174252), np.float32(0.68512404), np.float32(0.6575328), np.float32(0.63934505), np.float32(0.64216197), np.float32(0.60516983), np.float32(0.58749795), np.float32(0.56672996), np.float32(0.54500073), np.float32(0.51944077), np.float32(0.5141767), np.float32(0.50705314), np.float32(0.49826014), np.float32(0.4959124), np.float32(0.4735231), np.float32(0.47353575), np.float32(0.46146435), np.float32(0.45525032), np.float32(0.45243788), np.float32(0.44720295), np.float32(0.4475277), np.float32(0.4370407), np.float32(0.4350724), np.float32(0.4272884), np.float32(0.42917174), np.float32(0.43903401), np.float32(0.43474182), np.float32(0.434862), np.float32(0.44528347), np.float32(0.4497728), np.float32(0.43352073), np.float32(0.43423954), np.float32(0.44882274), np.float32(0.44325164), np.float32(0.44491628), np.float32(0.4510906), np.float32(0.46831438), np.float32(0.4701694), np.float32(0.45471147), np.float32(0.45942134), np.float32(0.46382868), np.float32(0.46520704), np.float32(0.47051212), np.float32(0.48788837), np.float32(0.51471245), np.float32(0.5270673), np.float32(0.55453503), np.float32(0.5707213), np.float32(0.5604782), np.float32(0.56198823), np.float32(0.5908796), np.float32(0.5801956), np.float32(0.5777422), np.float32(0.59826475), np.float32(0.61306226), np.float32(0.6226665), np.float32(0.6197836), np.float32(0.6478269), np.float32(0.68036914), np.float32(0.6911556), np.float32(0.681796), np.float32(0.6785186), np.float32(0.68679607), np.float32(0.6464684), np.float32(0.6496905), np.float32(0.617705), np.float32(0.6106111), np.float32(0.58742744), np.float32(0.5874338), np.float32(0.591309), np.float32(0.5598839), np.float32(0.5566904), np.float32(0.60740405), np.float32(0.60971457), np.float32(0.5884432), np.float32(0.6202395), np.float32(0.676079), np.float32(0.69265854), np.float32(0.6817355), np.float32(0.7241004), np.float32(0.699153), np.float32(0.65948343), np.float32(0.6474498), np.float32(0.62331295), np.float32(0.6530858), np.float32(0.63079315), np.float32(0.614862), np.float32(0.5811637), np.float32(0.596313), np.float32(0.56394285), np.float32(0.5355004), np.float32(0.58209115), np.float32(0.52641064), np.float32(0.5254561), np.float32(0.5836215), np.float32(0.62181455), np.float32(0.5726881), np.float32(0.5450882), np.float32(0.5810518), np.float32(0.5577457), np.float32(0.47070146), np.float32(0.43800145), np.float32(0.42209247), np.float32(0.4210889), np.float32(0.38846317), np.float32(0.358764), np.float32(0.35283718), np.float32(0.34262007), np.float32(0.30357864), np.float32(0.2831657), np.float32(0.2989199), np.float32(0.30047402), np.float32(0.29508817), np.float32(0.2847573), np.float32(0.2942423), np.float32(0.28086883), np.float32(0.2540293), np.float32(0.25207755), np.float32(0.2594589), np.float32(0.26807436), np.float32(0.2818602), np.float32(0.37292773), np.float32(0.38297772), np.float32(0.41770852), np.float32(0.44314054), np.float32(0.48488796), np.float32(0.5896723), np.float32(0.61170524), np.float32(0.6373048), np.float32(0.6120582), np.float32(0.6384319), np.float32(0.6288578)], 'MRVGVSESEDSDGHVIEDEDLEMARQIENERKEKRAQKLKEKREREGKPPPKKRPAKKRKASSSEEDDDDEEESPRKSSKKSRKRAKSESESDESDEEEDRKKSKSKKKVDQKKKEKSKKKRTTSSSEDEDSDEEREQKSKKKSKKTKKQTSSESSEESEEERKVKKSKKNKEKSVKKRAETSEESDEDEKPSKKSKKGLKKKAKSESESESEDEKEVKKSKKKSKKVVKKESESEDEAPEKKKTEKRKRSKTSSEESSESEKSDEEEEEKESSPKPKKKKPLAVKKLSSDEESEESDVEVLPQKKKRGAVTLISDSEDEKDQKSESEASDVEEKVSKKKAKKQESSESGSDSSEGSITVNRKSKKKEKPEKKKKGIIMDSSKLQKETIDAERAEKERRKRLEKKQKEFNGIVLEEGEDLTEMLTGTSSQRKLKSVVLDPDSSTVDEESKKPVEVHNSLVRILKPHQAHGIQFMYDCACESLDRLDTEGSGGILAHCMGLGKTLQVITFLHTVLMHEKIGEKCKRVLVVVPKNVIINWFKEFQKWLVDNDEELDTIDVNELDSYKTIEDRRRALKAWHSSKTPSVMIIGYDLFRILTVEDDPKKKKPKNRNRRLEKAKEDFRKYLQNPGPDMVVCDEAHKLKNDDSALSKCMVKILTKRRICLTGTPLQNNLMEYHCMVNFVKPGLLGTKTEFANRFVNIINRGRTKDASPLEVSFMKRRCHVLYDHLKKCVDRKDYRVLTEAIPPKQEYVINVRQTERQCALYNAFLNDIVGDSGLSKRLLPDYHMFSRIWTHPYQLVLHEQRMERERVMREDAEEEADFIDDGDGSESESEGSFKSGSESDSGKSVVLSSDDEGSSKKKKNGNKPEIKKTAPQKKRKFLNSDDEDEEDGEDTAMAILQDGIRQSKRLAGEEADLRDTDTPPEYTGWFARLGLVKEEDRDDFALSNKLILLVEIIKKCEEIGDKLLVFSQSLESLTLIKRMLEYMAGTGQWFADGHEALNAEGEETWSWLEGEDYMTIDGSVQSGKRDAVQTSFNDPLNLRARLMLISTRAGSLGTNMVAANRVIIFDACWNPSHDTQSLFRVYRFGQTKPVYIYRFIAQGTMEERIYKRQVTKESTSMRVVDEAQIQRHYLGNDLTELYQFTPSTFDPDVEISCAPPKDRLLADVIHKNQHAVVDYIEHDTLFANVEDEKLTEQEMKDAWTDYEKDKSGMPVRAQYAAPPMPGFPNGMIVGQNVQALLQNRMNQGIRVDQMQHDILFKELQKMRIKDAGTAVKIVLLRNLLEQILPYIPDEMRGGMSEFNTHFIRLVHETDRKMETPADLLRKSLESFKTVIKMVKMIPTCREPLARMTRDYPYLFA': [np.float32(0.95240337), np.float32(0.9528951), np.float32(0.9517829), np.float32(0.9543498), np.float32(0.9556473), np.float32(0.9507106), np.float32(0.94614846), np.float32(0.94769925), np.float32(0.9431595), np.float32(0.93204695), np.float32(0.9266369), np.float32(0.91240937), np.float32(0.8893186), np.float32(0.8724037), np.float32(0.86350685), np.float32(0.8417444), np.float32(0.829935), np.float32(0.8083325), np.float32(0.786464), np.float32(0.7639228), np.float32(0.74981093), np.float32(0.7293645), np.float32(0.71905255), np.float32(0.7061877), np.float32(0.69755155), np.float32(0.69330984), np.float32(0.687038), np.float32(0.68290305), np.float32(0.6813282), np.float32(0.6759332), np.float32(0.67885214), np.float32(0.67757976), np.float32(0.68771744), np.float32(0.71429574), np.float32(0.73965067), np.float32(0.76192653), np.float32(0.78561807), np.float32(0.80057275), np.float32(0.82034665), np.float32(0.8404367), np.float32(0.8588633), np.float32(0.87146086), np.float32(0.8857921), np.float32(0.8959194), np.float32(0.9069421), np.float32(0.91646177), np.float32(0.9252797), np.float32(0.9388971), np.float32(0.9514615), np.float32(0.95915484), np.float32(0.9655677), np.float32(0.9737902), np.float32(0.9766778), np.float32(0.9794208), np.float32(0.98111147), np.float32(0.9820092), np.float32(0.98297244), np.float32(0.98312634), np.float32(0.9836162), np.float32(0.98424304), np.float32(0.9843589), np.float32(0.98442405), np.float32(0.98373276), np.float32(0.9833491), np.float32(0.9834794), np.float32(0.9833348), np.float32(0.9826485), np.float32(0.9824163), np.float32(0.98270196), np.float32(0.98267144), np.float32(0.98209643), np.float32(0.9817197), np.float32(0.98154527), np.float32(0.98197305), np.float32(0.9815161), np.float32(0.981941), np.float32(0.9817884), np.float32(0.98177093), np.float32(0.98096), np.float32(0.981398), np.float32(0.98012036), np.float32(0.9790844), np.float32(0.97907424), np.float32(0.9773358), np.float32(0.97645164), np.float32(0.9761421), np.float32(0.97697055), np.float32(0.975878), np.float32(0.9745849), np.float32(0.9732887), np.float32(0.97276425), np.float32(0.97263145), np.float32(0.97201204), np.float32(0.9723149), np.float32(0.9720568), np.float32(0.9721905), np.float32(0.9722419), np.float32(0.9717818), np.float32(0.97142935), np.float32(0.9703208), np.float32(0.971322), np.float32(0.9701521), np.float32(0.9704142), np.float32(0.9689424), np.float32(0.9681505), np.float32(0.9683714), np.float32(0.96652746), np.float32(0.96816117), np.float32(0.9695394), np.float32(0.9700837), np.float32(0.9718086), np.float32(0.97341484), np.float32(0.9742634), np.float32(0.9747711), np.float32(0.9747138), np.float32(0.9751729), np.float32(0.9764291), np.float32(0.97625774), np.float32(0.9770935), np.float32(0.9767935), np.float32(0.9763763), np.float32(0.97626424), np.float32(0.97643614), np.float32(0.9764538), np.float32(0.9763529), np.float32(0.97632027), np.float32(0.9766912), np.float32(0.9758674), np.float32(0.9744475), np.float32(0.97403526), np.float32(0.97448367), np.float32(0.9745088), np.float32(0.9744586), np.float32(0.9748683), np.float32(0.9752857), np.float32(0.97591054), np.float32(0.9771171), np.float32(0.97801447), np.float32(0.9783553), np.float32(0.9792475), np.float32(0.979198), np.float32(0.97892785), np.float32(0.97888136), np.float32(0.9784556), np.float32(0.978834), np.float32(0.97892946), np.float32(0.97920966), np.float32(0.97888213), np.float32(0.97898304), np.float32(0.97806346), np.float32(0.97724324), np.float32(0.97610426), np.float32(0.9763116), np.float32(0.974064), np.float32(0.9731766), np.float32(0.97301877), np.float32(0.9718469), np.float32(0.971236), np.float32(0.9712299), np.float32(0.9708671), np.float32(0.9720638), np.float32(0.9705612), np.float32(0.9707959), np.float32(0.9699136), np.float32(0.97100645), np.float32(0.9708873), np.float32(0.97090673), np.float32(0.97103417), np.float32(0.97013444), np.float32(0.96898043), np.float32(0.96765435), np.float32(0.96848464), np.float32(0.96874666), np.float32(0.9704658), np.float32(0.97050357), np.float32(0.9722148), np.float32(0.97287977), np.float32(0.97456723), np.float32(0.9753249), np.float32(0.9758915), np.float32(0.97691196), np.float32(0.9764831), np.float32(0.97654253), np.float32(0.9767576), np.float32(0.976269), np.float32(0.97694176), np.float32(0.97810787), np.float32(0.9786001), np.float32(0.979142), np.float32(0.97943705), np.float32(0.9795824), np.float32(0.9790046), np.float32(0.97947305), np.float32(0.9801395), np.float32(0.97950566), np.float32(0.98012984), np.float32(0.979928), np.float32(0.9800479), np.float32(0.98013103), np.float32(0.98063976), np.float32(0.9787058), np.float32(0.9783905), np.float32(0.9780647), np.float32(0.9773366), np.float32(0.9768519), np.float32(0.9769529), np.float32(0.97650355), np.float32(0.976121), np.float32(0.9771054), np.float32(0.97510535), np.float32(0.9744694), np.float32(0.9751521), np.float32(0.9752162), np.float32(0.97341806), np.float32(0.9735667), np.float32(0.97474265), np.float32(0.97453046), np.float32(0.9747034), np.float32(0.9756359), np.float32(0.97437483), np.float32(0.9750317), np.float32(0.97322154), np.float32(0.974141), np.float32(0.9732862), np.float32(0.97503805), np.float32(0.9747917), np.float32(0.97613156), np.float32(0.97600096), np.float32(0.97682357), np.float32(0.97747505), np.float32(0.97897446), np.float32(0.9792225), np.float32(0.9789792), np.float32(0.97863126), np.float32(0.97829264), np.float32(0.9776937), np.float32(0.97704655), np.float32(0.9774949), np.float32(0.9779578), np.float32(0.9772305), np.float32(0.97768265), np.float32(0.9776488), np.float32(0.9766982), np.float32(0.9768297), np.float32(0.97747904), np.float32(0.97852284), np.float32(0.97701204), np.float32(0.9770801), np.float32(0.97760653), np.float32(0.97668284), np.float32(0.9769497), np.float32(0.978053), np.float32(0.9771418), np.float32(0.9777033), np.float32(0.97817653), np.float32(0.9784505), np.float32(0.9781215), np.float32(0.97847784), np.float32(0.9787405), np.float32(0.97817767), np.float32(0.97880745), np.float32(0.97821915), np.float32(0.97755253), np.float32(0.97887313), np.float32(0.9784454), np.float32(0.97860396), np.float32(0.97927743), np.float32(0.9803898), np.float32(0.98192936), np.float32(0.9823583), np.float32(0.9828781), np.float32(0.9838679), np.float32(0.98332584), np.float32(0.98357314), np.float32(0.983353), np.float32(0.9833227), np.float32(0.983818), np.float32(0.9836141), np.float32(0.9832667), np.float32(0.9837817), np.float32(0.98404443), np.float32(0.98435545), np.float32(0.9838667), np.float32(0.9838448), np.float32(0.98412675), np.float32(0.9836944), np.float32(0.9839102), np.float32(0.98356307), np.float32(0.9832322), np.float32(0.98326194), np.float32(0.9825602), np.float32(0.982087), np.float32(0.98174), np.float32(0.9819641), np.float32(0.98217773), np.float32(0.982137), np.float32(0.98321366), np.float32(0.9828691), np.float32(0.9831654), np.float32(0.9830873), np.float32(0.9823788), np.float32(0.98260087), np.float32(0.9830972), np.float32(0.98227924), np.float32(0.9820092), np.float32(0.9813302), np.float32(0.98162365), np.float32(0.9816959), np.float32(0.98089015), np.float32(0.9808369), np.float32(0.9805752), np.float32(0.98044384), np.float32(0.9797855), np.float32(0.97912097), np.float32(0.9799525), np.float32(0.979537), np.float32(0.97942275), np.float32(0.9778041), np.float32(0.9762239), np.float32(0.97444564), np.float32(0.97278994), np.float32(0.97292024), np.float32(0.9707789), np.float32(0.97094846), np.float32(0.97235084), np.float32(0.9702885), np.float32(0.9711495), np.float32(0.97407246), np.float32(0.97506773), np.float32(0.9748888), np.float32(0.97505534), np.float32(0.97548455), np.float32(0.974497), np.float32(0.9748166), np.float32(0.9751975), np.float32(0.97199845), np.float32(0.9728987), np.float32(0.97532), np.float32(0.9739957), np.float32(0.97571236), np.float32(0.974701), np.float32(0.9757697), np.float32(0.9767488), np.float32(0.97869164), np.float32(0.97944504), np.float32(0.9801332), np.float32(0.9803698), np.float32(0.9805499), np.float32(0.9809321), np.float32(0.9806877), np.float32(0.98071057), np.float32(0.98094153), np.float32(0.9804128), np.float32(0.9818295), np.float32(0.9816213), np.float32(0.98206353), np.float32(0.981431), np.float32(0.9811329), np.float32(0.9810271), np.float32(0.9807755), np.float32(0.9793554), np.float32(0.979513), np.float32(0.98016065), np.float32(0.9806847), np.float32(0.98107713), np.float32(0.9807123), np.float32(0.9810433), np.float32(0.9800495), np.float32(0.9798549), np.float32(0.97945464), np.float32(0.97759163), np.float32(0.9752518), np.float32(0.9726527), np.float32(0.9679427), np.float32(0.96405965), np.float32(0.959092), np.float32(0.951973), np.float32(0.93853235), np.float32(0.9288009), np.float32(0.9213839), np.float32(0.9146014), np.float32(0.89978766), np.float32(0.87451375), np.float32(0.8604126), np.float32(0.84381026), np.float32(0.82665604), np.float32(0.805104), np.float32(0.78158164), np.float32(0.77283555), np.float32(0.75009894), np.float32(0.7214494), np.float32(0.709099), np.float32(0.70338476), np.float32(0.70497847), np.float32(0.69636697), np.float32(0.68855864), np.float32(0.6723504), np.float32(0.67674303), np.float32(0.6761731), np.float32(0.6728377), np.float32(0.6817873), np.float32(0.6891442), np.float32(0.6970915), np.float32(0.6964781), np.float32(0.6977209), np.float32(0.6984999), np.float32(0.70558554), np.float32(0.71523345), np.float32(0.6985482), np.float32(0.70081925), np.float32(0.70955014), np.float32(0.71916217), np.float32(0.712181), np.float32(0.7198393), np.float32(0.7106535), np.float32(0.7201451), np.float32(0.7179049), np.float32(0.7284178), np.float32(0.74370843), np.float32(0.7784355), np.float32(0.7573803), np.float32(0.75869787), np.float32(0.7247655), np.float32(0.7506583), np.float32(0.80650353), np.float32(0.85318327), np.float32(0.85774827), np.float32(0.8671767), np.float32(0.8356196), np.float32(0.83076894), np.float32(0.82675624), np.float32(0.8017606), np.float32(0.8368354), np.float32(0.84842783), np.float32(0.81924087), np.float32(0.8606358), np.float32(0.8815045), np.float32(0.8614645), np.float32(0.8839801), np.float32(0.8673319), np.float32(0.8527023), np.float32(0.8502219), np.float32(0.79629856), np.float32(0.746195), np.float32(0.75357944), np.float32(0.7883078), np.float32(0.7876434), np.float32(0.7685351), np.float32(0.7096123), np.float32(0.6836609), np.float32(0.6324063), np.float32(0.554427), np.float32(0.54458845), np.float32(0.5576161), np.float32(0.5283218), np.float32(0.47801223), np.float32(0.45330507), np.float32(0.4313388), np.float32(0.38613278), np.float32(0.25269565), np.float32(0.22932993), np.float32(0.17876512), np.float32(0.12561972), np.float32(0.093474865), np.float32(0.08411776), np.float32(0.06808818), np.float32(0.055591747), np.float32(0.05454025), np.float32(0.057372127), np.float32(0.05067861), np.float32(0.048155375), np.float32(0.052915663), np.float32(0.06016091), np.float32(0.05752133), np.float32(0.06306176), np.float32(0.08066245), np.float32(0.09268954), np.float32(0.08931988), np.float32(0.08520844), np.float32(0.08329725), np.float32(0.07414023), np.float32(0.062525384), np.float32(0.05426561), np.float32(0.052411374), np.float32(0.045921627), np.float32(0.040645234), np.float32(0.042453878), np.float32(0.043641847), np.float32(0.041342404), np.float32(0.0425848), np.float32(0.048633523), np.float32(0.052675247), np.float32(0.044564012), np.float32(0.043747168), np.float32(0.04135436), np.float32(0.033419948), np.float32(0.029428987), np.float32(0.027569348), np.float32(0.02453294), np.float32(0.021955112), np.float32(0.0178909), np.float32(0.015967743), np.float32(0.014332556), np.float32(0.0136228865), np.float32(0.014510759), np.float32(0.017515218), np.float32(0.022040784), np.float32(0.024105974), np.float32(0.026204038), np.float32(0.033578116), np.float32(0.040994376), np.float32(0.036918756), np.float32(0.042092256), np.float32(0.044001415), np.float32(0.038920045), np.float32(0.037659157), np.float32(0.0384306), np.float32(0.038642935), np.float32(0.03602603), np.float32(0.039745983), np.float32(0.04415712), np.float32(0.050561074), np.float32(0.049992528), np.float32(0.047761653), np.float32(0.047585115), np.float32(0.05467527), np.float32(0.053092234), np.float32(0.05019057), np.float32(0.05250408), np.float32(0.052564785), np.float32(0.041717153), np.float32(0.04225274), np.float32(0.046615552), np.float32(0.037750527), np.float32(0.026910905), np.float32(0.028837394), np.float32(0.0314901), np.float32(0.032996055), np.float32(0.042214494), np.float32(0.053813033), np.float32(0.068044744), np.float32(0.06886034), np.float32(0.08417009), np.float32(0.09817319), np.float32(0.09572279), np.float32(0.09190831), np.float32(0.09754381), np.float32(0.11110977), np.float32(0.11815497), np.float32(0.11216388), np.float32(0.12714623), np.float32(0.13635832), np.float32(0.12727462), np.float32(0.12317628), np.float32(0.1317186), np.float32(0.13251111), np.float32(0.12189491), np.float32(0.13499008), np.float32(0.14316553), np.float32(0.14783797), np.float32(0.14705412), np.float32(0.14290912), np.float32(0.1328639), np.float32(0.118926644), np.float32(0.11101667), np.float32(0.11463738), np.float32(0.10852531), np.float32(0.10606406), np.float32(0.109631024), np.float32(0.11160245), np.float32(0.112240896), np.float32(0.10777778), np.float32(0.09844882), np.float32(0.097264156), np.float32(0.093883745), np.float32(0.0899021), np.float32(0.0854994), np.float32(0.075919114), np.float32(0.067427814), np.float32(0.0649259), np.float32(0.057038777), np.float32(0.048233893), np.float32(0.044711053), np.float32(0.03705098), np.float32(0.031694375), np.float32(0.03189281), np.float32(0.033035804), np.float32(0.033683), np.float32(0.035547495), np.float32(0.04011234), np.float32(0.045688946), np.float32(0.049361516), np.float32(0.0539275), np.float32(0.057623386), np.float32(0.06503839), np.float32(0.07577158), np.float32(0.09180024), np.float32(0.106626645), np.float32(0.1181262), np.float32(0.13821766), np.float32(0.16930896), np.float32(0.20839594), np.float32(0.21684785), np.float32(0.22110899), np.float32(0.27373448), np.float32(0.29649907), np.float32(0.29150382), np.float32(0.2960455), np.float32(0.29041424), np.float32(0.25656497), np.float32(0.26158395), np.float32(0.2830611), np.float32(0.24936202), np.float32(0.23457389), np.float32(0.22151214), np.float32(0.20118418), np.float32(0.19889154), np.float32(0.19556941), np.float32(0.19420055), np.float32(0.19112524), np.float32(0.15312178), np.float32(0.14803945), np.float32(0.13960795), np.float32(0.1304872), np.float32(0.12939897), np.float32(0.12934768), np.float32(0.12707898), np.float32(0.13688606), np.float32(0.13421132), np.float32(0.13971686), np.float32(0.13950756), np.float32(0.1423399), np.float32(0.16046366), np.float32(0.18156917), np.float32(0.18455565), np.float32(0.17297775), np.float32(0.1814555), np.float32(0.17707877), np.float32(0.16962358), np.float32(0.14378715), np.float32(0.13158657), np.float32(0.10496654), np.float32(0.1088563), np.float32(0.093298465), np.float32(0.086981334), np.float32(0.08943813), np.float32(0.095906176), np.float32(0.10985697), np.float32(0.1106246), np.float32(0.10407832), np.float32(0.104067594), np.float32(0.091520615), np.float32(0.08873065), np.float32(0.08742315), np.float32(0.08028479), np.float32(0.07866248), np.float32(0.06873712), np.float32(0.067269), np.float32(0.06653857), np.float32(0.06435645), np.float32(0.06856864), np.float32(0.0743141), np.float32(0.06739223), np.float32(0.071459785), np.float32(0.065671764), np.float32(0.071956486), np.float32(0.063242376), np.float32(0.06476363), np.float32(0.06969829), np.float32(0.06941421), np.float32(0.061861526), np.float32(0.05957923), np.float32(0.05583655), np.float32(0.05419641), np.float32(0.05621122), np.float32(0.060770698), np.float32(0.057784345), np.float32(0.059352573), np.float32(0.06039965), np.float32(0.060631715), np.float32(0.06377306), np.float32(0.056366544), np.float32(0.050034568), np.float32(0.060158838), np.float32(0.06069788), np.float32(0.05843002), np.float32(0.055817008), np.float32(0.058839597), np.float32(0.055362884), np.float32(0.054089777), np.float32(0.060613573), np.float32(0.06846228), np.float32(0.07212631), np.float32(0.07928858), np.float32(0.09155993), np.float32(0.0972504), np.float32(0.10676783), np.float32(0.11232086), np.float32(0.113008045), np.float32(0.115509845), np.float32(0.11499994), np.float32(0.11987121), np.float32(0.11313147), np.float32(0.110798806), np.float32(0.10053656), np.float32(0.096611865), np.float32(0.10956218), np.float32(0.106640704), np.float32(0.102633685), np.float32(0.114080355), np.float32(0.12387882), np.float32(0.11891575), np.float32(0.11252472), np.float32(0.10685952), np.float32(0.10479876), np.float32(0.09101944), np.float32(0.08657094), np.float32(0.08039628), np.float32(0.07850141), np.float32(0.067505), np.float32(0.05765996), np.float32(0.06076299), np.float32(0.06411294), np.float32(0.06942582), np.float32(0.07049605), np.float32(0.06842226), np.float32(0.07391155), np.float32(0.071873926), np.float32(0.07229704), np.float32(0.07718333), np.float32(0.07851312), np.float32(0.07498961), np.float32(0.07532503), np.float32(0.08866878), np.float32(0.09674889), np.float32(0.109171726), np.float32(0.12783493), np.float32(0.15204705), np.float32(0.14426453), np.float32(0.14540528), np.float32(0.15687451), np.float32(0.15023191), np.float32(0.12890327), np.float32(0.13823749), np.float32(0.14316635), np.float32(0.13440701), np.float32(0.13368127), np.float32(0.12571262), np.float32(0.11706763), np.float32(0.10815013), np.float32(0.09965037), np.float32(0.10163039), np.float32(0.098365724), np.float32(0.097613685), np.float32(0.087069094), np.float32(0.07815002), np.float32(0.07190474), np.float32(0.06989584), np.float32(0.06371569), np.float32(0.058164105), np.float32(0.058367968), np.float32(0.05737269), np.float32(0.06400947), np.float32(0.07194104), np.float32(0.08156841), np.float32(0.08247541), np.float32(0.085165985), np.float32(0.09190792), np.float32(0.100082256), np.float32(0.10169484), np.float32(0.09738937), np.float32(0.09533415), np.float32(0.10208202), np.float32(0.10120905), np.float32(0.100330584), np.float32(0.10052896), np.float32(0.0976267), np.float32(0.09235794), np.float32(0.10139551), np.float32(0.10870344), np.float32(0.11279627), np.float32(0.106920294), np.float32(0.11222905), np.float32(0.12371045), np.float32(0.12031406), np.float32(0.117038354), np.float32(0.109762974), np.float32(0.10142633), np.float32(0.089089334), np.float32(0.092989214), np.float32(0.10330115), np.float32(0.10136117), np.float32(0.09706569), np.float32(0.10766853), np.float32(0.12311914), np.float32(0.12542611), np.float32(0.12581159), np.float32(0.1295749), np.float32(0.12914), np.float32(0.13171974), np.float32(0.14015572), np.float32(0.1575397), np.float32(0.16827413), np.float32(0.17781031), np.float32(0.21132661), np.float32(0.27612507), np.float32(0.29903972), np.float32(0.32677823), np.float32(0.35875234), np.float32(0.3614945), np.float32(0.39412445), np.float32(0.4666129), np.float32(0.5612458), np.float32(0.58759487), np.float32(0.66887164), np.float32(0.7078257), np.float32(0.75633293), np.float32(0.7990461), np.float32(0.8218421), np.float32(0.8572464), np.float32(0.8811669), np.float32(0.9026128), np.float32(0.9231201), np.float32(0.93752396), np.float32(0.95138574), np.float32(0.9575364), np.float32(0.96587676), np.float32(0.96972555), np.float32(0.97323024), np.float32(0.9757356), np.float32(0.97788334), np.float32(0.9799079), np.float32(0.9799469), np.float32(0.97924316), np.float32(0.9803262), np.float32(0.9813223), np.float32(0.9810829), np.float32(0.9809575), np.float32(0.98153025), np.float32(0.9808413), np.float32(0.98045886), np.float32(0.97995156), np.float32(0.9800117), np.float32(0.9799548), np.float32(0.9805833), np.float32(0.9805212), np.float32(0.9805228), np.float32(0.98102313), np.float32(0.9807372), np.float32(0.9810845), np.float32(0.9821638), np.float32(0.9825646), np.float32(0.9824608), np.float32(0.98256725), np.float32(0.9832413), np.float32(0.98299485), np.float32(0.9830914), np.float32(0.9835179), np.float32(0.98310846), np.float32(0.9837985), np.float32(0.9845072), np.float32(0.9847904), np.float32(0.9847956), np.float32(0.9850026), np.float32(0.985546), np.float32(0.9853099), np.float32(0.98545504), np.float32(0.98493665), np.float32(0.9852535), np.float32(0.98523617), np.float32(0.98500407), np.float32(0.9843151), np.float32(0.9832183), np.float32(0.9822954), np.float32(0.98192894), np.float32(0.9816791), np.float32(0.98151934), np.float32(0.98054343), np.float32(0.9800056), np.float32(0.97842395), np.float32(0.9774016), np.float32(0.9742187), np.float32(0.9712435), np.float32(0.9675652), np.float32(0.96379215), np.float32(0.9610145), np.float32(0.9521792), np.float32(0.94585335), np.float32(0.931366), np.float32(0.9190401), np.float32(0.88764346), np.float32(0.86660635), np.float32(0.85672873), np.float32(0.8441001), np.float32(0.81370604), np.float32(0.80628633), np.float32(0.7931641), np.float32(0.76871854), np.float32(0.7385809), np.float32(0.72246784), np.float32(0.74730647), np.float32(0.70879775), np.float32(0.6964573), np.float32(0.68522936), np.float32(0.6700375), np.float32(0.6169506), np.float32(0.6174492), np.float32(0.6852474), np.float32(0.7188684), np.float32(0.71976984), np.float32(0.72519934), np.float32(0.71487707), np.float32(0.70257676), np.float32(0.6346036), np.float32(0.5853009), np.float32(0.59008944), np.float32(0.56220865), np.float32(0.55784976), np.float32(0.5805936), np.float32(0.58705235), np.float32(0.56312287), np.float32(0.53943497), np.float32(0.56388074), np.float32(0.5046314), np.float32(0.48193273), np.float32(0.4989202), np.float32(0.49897406), np.float32(0.5119469), np.float32(0.49704626), np.float32(0.4328413), np.float32(0.34991923), np.float32(0.27391973), np.float32(0.2522001), np.float32(0.23673251), np.float32(0.17729719), np.float32(0.16888052), np.float32(0.15594076), np.float32(0.14696221), np.float32(0.14651157), np.float32(0.13733552), np.float32(0.13601696), np.float32(0.14775196), np.float32(0.14775436), np.float32(0.13961688), np.float32(0.13393943), np.float32(0.12967469), np.float32(0.1312459), np.float32(0.11978399), np.float32(0.13731), np.float32(0.12873267), np.float32(0.105932415), np.float32(0.094448455), np.float32(0.09161583), np.float32(0.081160985), np.float32(0.07411156), np.float32(0.07626676), np.float32(0.0826127), np.float32(0.09101198), np.float32(0.095799334), np.float32(0.0797994), np.float32(0.07545508), np.float32(0.090132125), np.float32(0.110381916), np.float32(0.10522789), np.float32(0.117075324), np.float32(0.119660474), np.float32(0.10092817), np.float32(0.085348226), np.float32(0.09710455), np.float32(0.09204113), np.float32(0.08018124), np.float32(0.086921714), np.float32(0.10023355), np.float32(0.096757546), np.float32(0.100050695), np.float32(0.12087436), np.float32(0.11950294), np.float32(0.1284357), np.float32(0.16116482), np.float32(0.19385476), np.float32(0.1907361), np.float32(0.18894519), np.float32(0.26214793), np.float32(0.26595616), np.float32(0.23778468), np.float32(0.21171087), np.float32(0.1946636), np.float32(0.1960335), np.float32(0.18777262), np.float32(0.17395005), np.float32(0.19502684), np.float32(0.22549888), np.float32(0.21381938), np.float32(0.23693265), np.float32(0.24597548), np.float32(0.27119485), np.float32(0.24391283), np.float32(0.22767302), np.float32(0.24419284), np.float32(0.24730624), np.float32(0.13899598), np.float32(0.15071419), np.float32(0.15943974), np.float32(0.15910389), np.float32(0.16735338), np.float32(0.18301684), np.float32(0.20524633), np.float32(0.19996156), np.float32(0.19581182), np.float32(0.19736256), np.float32(0.20316787), np.float32(0.2096519), np.float32(0.21846765), np.float32(0.2418461), np.float32(0.24815641), np.float32(0.24053974), np.float32(0.25147542), np.float32(0.23957184), np.float32(0.24048105), np.float32(0.25630802), np.float32(0.2866258), np.float32(0.32273325), np.float32(0.3245213), np.float32(0.34250817), np.float32(0.32971317), np.float32(0.36356437), np.float32(0.2961824), np.float32(0.29183868), np.float32(0.29516733), np.float32(0.262744), np.float32(0.25736833), np.float32(0.2567377), np.float32(0.22702849), np.float32(0.23929839), np.float32(0.20443015), np.float32(0.1837469), np.float32(0.15321864), np.float32(0.11969177), np.float32(0.10231086), np.float32(0.09436356), np.float32(0.08123646), np.float32(0.075100936), np.float32(0.076255135), np.float32(0.08106522), np.float32(0.07699799), np.float32(0.07159275), np.float32(0.06666036), np.float32(0.063888706), np.float32(0.056606036), np.float32(0.053587064), np.float32(0.052061986), np.float32(0.050601605), np.float32(0.046405915), np.float32(0.041277707), np.float32(0.035034318), np.float32(0.033837676), np.float32(0.033132933), np.float32(0.035517223), np.float32(0.034592602), np.float32(0.033189178), np.float32(0.036618892), np.float32(0.0407318), np.float32(0.043099232), np.float32(0.043966338), np.float32(0.046770304), np.float32(0.04576133), np.float32(0.044363834), np.float32(0.050383046), np.float32(0.046586294), np.float32(0.04458938), np.float32(0.039482575), np.float32(0.040029775), np.float32(0.037390336), np.float32(0.031975072), np.float32(0.0337605), np.float32(0.03679364), np.float32(0.040858477), np.float32(0.048865955), np.float32(0.057505906), np.float32(0.06408313), np.float32(0.06643224), np.float32(0.06599353), np.float32(0.0661678), np.float32(0.06332539), np.float32(0.060552374), np.float32(0.055048667), np.float32(0.049109273), np.float32(0.043082934), np.float32(0.03997223), np.float32(0.040427018), np.float32(0.0412798), np.float32(0.042198677), np.float32(0.04406088), np.float32(0.048713427), np.float32(0.055158615), np.float32(0.058294583), np.float32(0.062175486), np.float32(0.064483166), np.float32(0.064186536), np.float32(0.06836942), np.float32(0.072927505), np.float32(0.07007251), np.float32(0.068022765), np.float32(0.0718797), np.float32(0.07900483), np.float32(0.08539076), np.float32(0.09072589), np.float32(0.10429083), np.float32(0.11743724), np.float32(0.13395962), np.float32(0.14980526), np.float32(0.15233432), np.float32(0.16406623), np.float32(0.15862052), np.float32(0.15446231), np.float32(0.15153828), np.float32(0.14964044), np.float32(0.14419834), np.float32(0.15016879), np.float32(0.1514765), np.float32(0.14792581), np.float32(0.15378273), np.float32(0.14293604), np.float32(0.13771702), np.float32(0.13951483), np.float32(0.13326126), np.float32(0.12759964), np.float32(0.12031113), np.float32(0.102479), np.float32(0.09159593), np.float32(0.09438251), np.float32(0.086252026), np.float32(0.084841885), np.float32(0.08227101), np.float32(0.0879056), np.float32(0.097011775), np.float32(0.09316314), np.float32(0.094218574), np.float32(0.09994083), np.float32(0.101903416), np.float32(0.10844023), np.float32(0.1166594), np.float32(0.1223415), np.float32(0.12674078), np.float32(0.13581996), np.float32(0.14639683), np.float32(0.15714577), np.float32(0.14995715), np.float32(0.16529171), np.float32(0.18413292), np.float32(0.19325851), np.float32(0.16469383), np.float32(0.17664969), np.float32(0.22908007), np.float32(0.25620404), np.float32(0.25153062), np.float32(0.20364898), np.float32(0.21611306), np.float32(0.21236248), np.float32(0.21753462), np.float32(0.22145872), np.float32(0.19368544), np.float32(0.14968002), np.float32(0.13618024), np.float32(0.13601097), np.float32(0.119234405), np.float32(0.11478144), np.float32(0.10283158), np.float32(0.11160007), np.float32(0.11025542), np.float32(0.10446186), np.float32(0.11185849), np.float32(0.10744783), np.float32(0.09433233), np.float32(0.09263667), np.float32(0.09643358), np.float32(0.11564004), np.float32(0.12973706), np.float32(0.1511937), np.float32(0.17044131), np.float32(0.1959661), np.float32(0.17800447), np.float32(0.1723404), np.float32(0.17584352), np.float32(0.19028187), np.float32(0.18413006), np.float32(0.18485227), np.float32(0.24176128), np.float32(0.24986662), np.float32(0.22038366), np.float32(0.19679348), np.float32(0.23957272), np.float32(0.25890854), np.float32(0.24926445), np.float32(0.2737176), np.float32(0.33138707), np.float32(0.34773967), np.float32(0.37931654), np.float32(0.4027897), np.float32(0.4337025), np.float32(0.45295286), np.float32(0.45835772), np.float32(0.43618727), np.float32(0.43317553), np.float32(0.43768442), np.float32(0.48785362), np.float32(0.52369523), np.float32(0.5566887), np.float32(0.606982), np.float32(0.6792969), np.float32(0.7456079), np.float32(0.74235797), np.float32(0.8142147), np.float32(0.82989067), np.float32(0.7774287), np.float32(0.79871976), np.float32(0.803781), np.float32(0.8304192), np.float32(0.8942583), np.float32(0.8738772), np.float32(0.8257298), np.float32(0.80959743), np.float32(0.7615704), np.float32(0.7136771), np.float32(0.705935), np.float32(0.6545128), np.float32(0.62485087), np.float32(0.6371989), np.float32(0.5784817), np.float32(0.43661818), np.float32(0.41495857), np.float32(0.34848285), np.float32(0.31209353), np.float32(0.32550767), np.float32(0.32833844), np.float32(0.27000344), np.float32(0.21505897), np.float32(0.2044697), np.float32(0.19721471), np.float32(0.1500951), np.float32(0.13720632), np.float32(0.14057839), np.float32(0.14175488), np.float32(0.12331122), np.float32(0.12904897), np.float32(0.14106825), np.float32(0.11812361), np.float32(0.10880048), np.float32(0.14678529), np.float32(0.14111662), np.float32(0.12512535), np.float32(0.13680536), np.float32(0.15397084), np.float32(0.14847931), np.float32(0.14033072), np.float32(0.13689744), np.float32(0.15420564), np.float32(0.16050169), np.float32(0.1590415), np.float32(0.15829916), np.float32(0.15031867), np.float32(0.1472656), np.float32(0.13238092), np.float32(0.12661977), np.float32(0.111147925), np.float32(0.11331728), np.float32(0.10186714), np.float32(0.09352237), np.float32(0.087568454), np.float32(0.081109494), np.float32(0.07434709), np.float32(0.07559264), np.float32(0.0771291), np.float32(0.08136186), np.float32(0.07730282), np.float32(0.074247725), np.float32(0.09070086), np.float32(0.09011612), np.float32(0.07691866), np.float32(0.08821735), np.float32(0.09069485), np.float32(0.09251477), np.float32(0.09924103), np.float32(0.12149661), np.float32(0.13693187), np.float32(0.14494301), np.float32(0.14374073), np.float32(0.14839788), np.float32(0.16440153), np.float32(0.17438576), np.float32(0.1716316), np.float32(0.18381779), np.float32(0.19595775), np.float32(0.16839817), np.float32(0.15409802), np.float32(0.16954796), np.float32(0.16864358), np.float32(0.13909033), np.float32(0.14241548), np.float32(0.14855637), np.float32(0.117100306), np.float32(0.11517729), np.float32(0.13193569), np.float32(0.1348292), np.float32(0.11483311), np.float32(0.12313791), np.float32(0.13130175), np.float32(0.11424547), np.float32(0.10341128), np.float32(0.106600694), np.float32(0.102579154), np.float32(0.093717664), np.float32(0.09160321), np.float32(0.104933865), np.float32(0.099901766), np.float32(0.092043065), np.float32(0.09930945), np.float32(0.10640235), np.float32(0.104378484), np.float32(0.105328746), np.float32(0.11796079), np.float32(0.11574816), np.float32(0.10575393), np.float32(0.11427216), np.float32(0.111691676), np.float32(0.101279885), np.float32(0.09568239), np.float32(0.095966935), np.float32(0.0924123), np.float32(0.08812854), np.float32(0.09221153), np.float32(0.09242044), np.float32(0.10977542), np.float32(0.11605015), np.float32(0.12571885), np.float32(0.13247526), np.float32(0.12941079), np.float32(0.13922018), np.float32(0.15496148), np.float32(0.15941718), np.float32(0.15897423), np.float32(0.17057511), np.float32(0.17907013), np.float32(0.15243834), np.float32(0.16385615), np.float32(0.1811363), np.float32(0.20451476), np.float32(0.20915473), np.float32(0.26558313), np.float32(0.28818482), np.float32(0.22021379), np.float32(0.22373629), np.float32(0.23982324), np.float32(0.17459966), np.float32(0.15228446), np.float32(0.18149027), np.float32(0.16611177), np.float32(0.1360589), np.float32(0.0024099376)], 'MVSSNWGLFFSLFLFLLYFSPAFSQTCSSRKFSNNNLYSHCSDLPSLSAFLHWTYDSSNSSLSLAFIAKSTGWIAWAINPTSTGMVGSQALVAYLHAGIPVVRTYNVASYGSIRPSNLSFEVWDTSAQSSAGEFIIFAKLKVPTSATTLNQVWQAGPSVDGTTLAVHPFQPANLNAKGTLGLSGGEVTNNNSGEVDSRTMRKNIHGVLNAVSWGLLFPTGVVIARYLRVFPSADPAWFYLHISCQISAYAIGVAGWGTGMKLGSESEGFVAYGHRNIGIALFSMATLQMFALFLRPKKDHKYRVYWNVYHHSIGYSILILGIINVFKGFNMLNPDRKWKSAYVIVIAVVGVIAIILEAFTWVVVLKRKSSNKSTKPFDTETHQ': [np.float32(0.84380084), np.float32(0.8507923), np.float32(0.85161847), np.float32(0.8583913), np.float32(0.881983), np.float32(0.884839), np.float32(0.88315797), np.float32(0.88111097), np.float32(0.8491643), np.float32(0.858144), np.float32(0.8819266), np.float32(0.8835961), np.float32(0.8840244), np.float32(0.8615101), np.float32(0.8355508), np.float32(0.76882964), np.float32(0.8017793), np.float32(0.8009251), np.float32(0.82457227), np.float32(0.84246546), np.float32(0.82614285), np.float32(0.81398886), np.float32(0.8087982), np.float32(0.73858047), np.float32(0.7319301), np.float32(0.7759695), np.float32(0.7713119), np.float32(0.7243339), np.float32(0.69112146), np.float32(0.616032), np.float32(0.49714306), np.float32(0.495962), np.float32(0.48509455), np.float32(0.45907244), np.float32(0.36965013), np.float32(0.32076323), np.float32(0.30331507), np.float32(0.28385845), np.float32(0.28193942), np.float32(0.29104826), np.float32(0.29220974), np.float32(0.2920213), np.float32(0.27448696), np.float32(0.2770236), np.float32(0.26977766), np.float32(0.24976458), np.float32(0.24384417), np.float32(0.17450938), np.float32(0.18040507), np.float32(0.18730937), np.float32(0.18908276), np.float32(0.15602212), np.float32(0.12569836), np.float32(0.12488721), np.float32(0.112496376), np.float32(0.1342592), np.float32(0.10579465), np.float32(0.10829192), np.float32(0.08422293), np.float32(0.08583142), np.float32(0.075139195), np.float32(0.061457597), np.float32(0.060592514), np.float32(0.06107808), np.float32(0.050713878), np.float32(0.05378263), np.float32(0.054795854), np.float32(0.052748058), np.float32(0.052574046), np.float32(0.045127876), np.float32(0.04058586), np.float32(0.042196162), np.float32(0.04037164), np.float32(0.03792225), np.float32(0.041455377), np.float32(0.041293126), np.float32(0.048723403), np.float32(0.046340253), np.float32(0.048149988), np.float32(0.046185423), np.float32(0.049633272), np.float32(0.04979523), np.float32(0.036857575), np.float32(0.0339735), np.float32(0.037421834), np.float32(0.040798057), np.float32(0.041828725), np.float32(0.03483692), np.float32(0.03876145), np.float32(0.045068447), np.float32(0.04510028), np.float32(0.044506207), np.float32(0.043319337), np.float32(0.039487503), np.float32(0.035499875), np.float32(0.0324722), np.float32(0.034243554), np.float32(0.031885147), np.float32(0.028832389), np.float32(0.030527826), np.float32(0.03354787), np.float32(0.031717174), np.float32(0.035734564), np.float32(0.041209817), np.float32(0.04708896), np.float32(0.055430584), np.float32(0.053993065), np.float32(0.05881969), np.float32(0.05196349), np.float32(0.052164897), np.float32(0.052891277), np.float32(0.05445079), np.float32(0.055828266), np.float32(0.056776315), np.float32(0.06256739), np.float32(0.06587578), np.float32(0.07073998), np.float32(0.07194313), np.float32(0.07444486), np.float32(0.08161297), np.float32(0.08161567), np.float32(0.079612374), np.float32(0.074008815), np.float32(0.067211814), np.float32(0.0643741), np.float32(0.065023586), np.float32(0.058386683), np.float32(0.055338264), np.float32(0.051946107), np.float32(0.05515778), np.float32(0.05792998), np.float32(0.06196573), np.float32(0.073345214), np.float32(0.0753047), np.float32(0.0752259), np.float32(0.07811328), np.float32(0.07765568), np.float32(0.0707085), np.float32(0.06658537), np.float32(0.07902982), np.float32(0.06480023), np.float32(0.058015317), np.float32(0.058548566), np.float32(0.05613659), np.float32(0.05927125), np.float32(0.05702993), np.float32(0.06780689), np.float32(0.07666076), np.float32(0.086276986), np.float32(0.10050556), np.float32(0.1109477), np.float32(0.10282259), np.float32(0.11303683), np.float32(0.10046112), np.float32(0.09352532), np.float32(0.09174706), np.float32(0.09282997), np.float32(0.09513073), np.float32(0.09634417), np.float32(0.09686365), np.float32(0.109408855), np.float32(0.1288622), np.float32(0.15532267), np.float32(0.14481434), np.float32(0.15105177), np.float32(0.17447236), np.float32(0.15371671), np.float32(0.13511781), np.float32(0.1382117), np.float32(0.12369914), np.float32(0.108645044), np.float32(0.11792477), np.float32(0.15321147), np.float32(0.16724311), np.float32(0.18898734), np.float32(0.30508456), np.float32(0.4515551), np.float32(0.61855024), np.float32(0.7134096), np.float32(0.70335686), np.float32(0.63192713), np.float32(0.6266643), np.float32(0.55878145), np.float32(0.5712638), np.float32(0.67926484), np.float32(0.7116998), np.float32(0.7846031), np.float32(0.8242551), np.float32(0.8270689), np.float32(0.8192406), np.float32(0.72208405), np.float32(0.71051514), np.float32(0.67140937), np.float32(0.60308576), np.float32(0.58945143), np.float32(0.5312615), np.float32(0.53476024), np.float32(0.55861306), np.float32(0.4804149), np.float32(0.47891763), np.float32(0.38657257), np.float32(0.38009483), np.float32(0.36124372), np.float32(0.31737253), np.float32(0.22865382), np.float32(0.16586204), np.float32(0.12158691), np.float32(0.09490165), np.float32(0.07898837), np.float32(0.065415956), np.float32(0.055421256), np.float32(0.04746951), np.float32(0.04594643), np.float32(0.035323914), np.float32(0.029055715), np.float32(0.03219889), np.float32(0.03696882), np.float32(0.0369474), np.float32(0.043329768), np.float32(0.04443025), np.float32(0.054282863), np.float32(0.046775352), np.float32(0.05955394), np.float32(0.054692257), np.float32(0.06284638), np.float32(0.07143264), np.float32(0.07212205), np.float32(0.074788235), np.float32(0.07494984), np.float32(0.07352413), np.float32(0.0759119), np.float32(0.06660819), np.float32(0.073281914), np.float32(0.066594146), np.float32(0.07341604), np.float32(0.07405242), np.float32(0.071), np.float32(0.06972707), np.float32(0.07364199), np.float32(0.07226923), np.float32(0.06345401), np.float32(0.0644924), np.float32(0.05420748), np.float32(0.042569004), np.float32(0.03952385), np.float32(0.03970839), np.float32(0.039190903), np.float32(0.042196352), np.float32(0.03917954), np.float32(0.05366317), np.float32(0.055016704), np.float32(0.048316497), np.float32(0.043127187), np.float32(0.056156743), np.float32(0.05389619), np.float32(0.052129675), np.float32(0.067627855), np.float32(0.06819385), np.float32(0.070360735), np.float32(0.09165506), np.float32(0.110243976), np.float32(0.09362828), np.float32(0.087215796), np.float32(0.101451315), np.float32(0.08987449), np.float32(0.08816976), np.float32(0.0776503), np.float32(0.076816015), np.float32(0.072938584), np.float32(0.08162577), np.float32(0.07399632), np.float32(0.074115716), np.float32(0.074828796), np.float32(0.056857035), np.float32(0.05851028), np.float32(0.062915646), np.float32(0.059254784), np.float32(0.05067471), np.float32(0.043249827), np.float32(0.03759888), np.float32(0.036622964), np.float32(0.03641403), np.float32(0.03671359), np.float32(0.040213596), np.float32(0.045492493), np.float32(0.058783866), np.float32(0.07155274), np.float32(0.08156423), np.float32(0.079560645), np.float32(0.09199372), np.float32(0.10253923), np.float32(0.10958062), np.float32(0.12528287), np.float32(0.13408941), np.float32(0.1372345), np.float32(0.1332802), np.float32(0.12397971), np.float32(0.12225913), np.float32(0.12245602), np.float32(0.12279693), np.float32(0.12041625), np.float32(0.12390517), np.float32(0.1168721), np.float32(0.12148118), np.float32(0.110067), np.float32(0.098131455), np.float32(0.09349305), np.float32(0.08592053), np.float32(0.07619668), np.float32(0.05964896), np.float32(0.05255429), np.float32(0.043938227), np.float32(0.04268077), np.float32(0.03697112), np.float32(0.039373476), np.float32(0.04077528), np.float32(0.035305355), np.float32(0.03718825), np.float32(0.03725718), np.float32(0.039082948), np.float32(0.04980238), np.float32(0.061753258), np.float32(0.07328806), np.float32(0.09551063), np.float32(0.10866642), np.float32(0.13584766), np.float32(0.16321887), np.float32(0.17981464), np.float32(0.18143496), np.float32(0.20018828), np.float32(0.2040511), np.float32(0.20255363), np.float32(0.20153293), np.float32(0.20827492), np.float32(0.2043347), np.float32(0.20455743), np.float32(0.26826853), np.float32(0.27827105), np.float32(0.27977487), np.float32(0.2883939), np.float32(0.28525624), np.float32(0.2998576), np.float32(0.26753122), np.float32(0.24365282), np.float32(0.20550562), np.float32(0.18651077), np.float32(0.18298154), np.float32(0.17965737), np.float32(0.14389895), np.float32(0.12073863), np.float32(0.11863258), np.float32(0.11529236), np.float32(0.0983353), np.float32(0.10131091), np.float32(0.11596238), np.float32(0.13934901), np.float32(0.16829023), np.float32(0.181704), np.float32(0.21658081), np.float32(0.32223412), np.float32(0.34371313), np.float32(0.34005797), np.float32(0.38522625), np.float32(0.4997512), np.float32(0.5585085), np.float32(0.61221427), np.float32(0.6218554), np.float32(0.6431209), np.float32(0.6497787), np.float32(0.66013616), np.float32(0.702355), np.float32(0.71288335), np.float32(0.73704773), np.float32(0.7623386), np.float32(0.78796), np.float32(0.8219537), np.float32(0.8538376), np.float32(0.8550498), np.float32(0.8436026), np.float32(0.83894503), np.float32(0.81476146), np.float32(0.8145105), np.float32(0.8573073)], 'MLEVKKELNDFNFDSRLPDGLNLCFSSSPNCNTDTFLQESTPIAGTTKARARRWTEEEDKLLSEKVKKHNGRNWKKIAAYLPGRTDVQCLHRWQKVLNPDLVKGSWTKKEDDRLIELVRKYGIKRWFFIAKYLPGRIGKQCRERWHNHLDPTVKKDAWTEEEELILAYYYQIYGSKWAEIARILPGRTDNAIKNHWNCSMKKKLDASPLGCDIKVASSGFCASGIRPEHVVAKVEGQSFNGMVSPKQSHWLNRSVDNILTKLILQNDSGEESCSASSRGTPTPRASRQFLDNSLDCLPLSSTVTDEAYESLKRQKVYFSDTELKVGDESDSPLLNLSYSKSANREKKGQAGNGGNYNSNNTMPHSVDEFSECLSPKTHMALACAYNNGCTPPTSILKNDTGDINPETLLRNLAMTYENVPSIIRKRTPKKGKLL': [np.float32(0.7507839), np.float32(0.6235584), np.float32(0.6531145), np.float32(0.7029678), np.float32(0.71012247), np.float32(0.6364264), np.float32(0.57022953), np.float32(0.57446694), np.float32(0.5547046), np.float32(0.5345386), np.float32(0.6214533), np.float32(0.7070178), np.float32(0.70635813), np.float32(0.61150545), np.float32(0.50640976), np.float32(0.47141695), np.float32(0.47175524), np.float32(0.5074945), np.float32(0.59035456), np.float32(0.58635277), np.float32(0.60830075), np.float32(0.62615484), np.float32(0.6482787), np.float32(0.6937828), np.float32(0.6650063), np.float32(0.7097624), np.float32(0.74258554), np.float32(0.76460856), np.float32(0.80450153), np.float32(0.7786105), np.float32(0.7713985), np.float32(0.7406352), np.float32(0.56412053), np.float32(0.5785869), np.float32(0.57742745), np.float32(0.6050259), np.float32(0.62493813), np.float32(0.6514715), np.float32(0.6324063), np.float32(0.6501124), np.float32(0.6959867), np.float32(0.6701096), np.float32(0.6149132), np.float32(0.6214892), np.float32(0.63720405), np.float32(0.61278486), np.float32(0.59727347), np.float32(0.58077055), np.float32(0.5829363), np.float32(0.5707988), np.float32(0.5621004), np.float32(0.4890221), np.float32(0.42355347), np.float32(0.40300962), np.float32(0.33730865), np.float32(0.3265824), np.float32(0.33028606), np.float32(0.30308357), np.float32(0.28173724), np.float32(0.30317202), np.float32(0.32853794), np.float32(0.3344352), np.float32(0.2998152), np.float32(0.3347988), np.float32(0.32530293), np.float32(0.25988927), np.float32(0.2739853), np.float32(0.28987437), np.float32(0.2738271), np.float32(0.25408795), np.float32(0.27465838), np.float32(0.28270394), np.float32(0.310189), np.float32(0.294211), np.float32(0.28304675), np.float32(0.26801336), np.float32(0.2834508), np.float32(0.2486596), np.float32(0.24673933), np.float32(0.23407179), np.float32(0.19717477), np.float32(0.17594546), np.float32(0.14207838), np.float32(0.14592886), np.float32(0.1164969), np.float32(0.09951804), np.float32(0.10921602), np.float32(0.11357404), np.float32(0.110470586), np.float32(0.12036181), np.float32(0.14319056), np.float32(0.15015997), np.float32(0.14174074), np.float32(0.17421517), np.float32(0.16850416), np.float32(0.15694623), np.float32(0.15903722), np.float32(0.16627185), np.float32(0.16872637), np.float32(0.15252702), np.float32(0.1557048), np.float32(0.1682393), np.float32(0.15438952), np.float32(0.12473692), np.float32(0.12756546), np.float32(0.13056658), np.float32(0.109840155), np.float32(0.11424233), np.float32(0.14060989), np.float32(0.1489963), np.float32(0.15078244), np.float32(0.14300504), np.float32(0.15041456), np.float32(0.15117349), np.float32(0.13904454), np.float32(0.13003929), np.float32(0.097034626), np.float32(0.10067607), np.float32(0.08689705), np.float32(0.08752171), np.float32(0.079077184), np.float32(0.064824946), np.float32(0.062603734), np.float32(0.06855492), np.float32(0.063655525), np.float32(0.05778811), np.float32(0.060546458), np.float32(0.070899285), np.float32(0.070740655), np.float32(0.06920213), np.float32(0.08263251), np.float32(0.087823786), np.float32(0.08029857), np.float32(0.082075134), np.float32(0.08134277), np.float32(0.090099126), np.float32(0.084133945), np.float32(0.083413795), np.float32(0.09182931), np.float32(0.1066167), np.float32(0.12030042), np.float32(0.13161758), np.float32(0.16630928), np.float32(0.16469185), np.float32(0.17241658), np.float32(0.1749734), np.float32(0.1633579), np.float32(0.14878884), np.float32(0.14922862), np.float32(0.14817938), np.float32(0.14250717), np.float32(0.13369216), np.float32(0.123066984), np.float32(0.12352991), np.float32(0.11318672), np.float32(0.10100381), np.float32(0.08905412), np.float32(0.083155274), np.float32(0.07198217), np.float32(0.0653589), np.float32(0.056710366), np.float32(0.057807166), np.float32(0.054989975), np.float32(0.049670216), np.float32(0.044807866), np.float32(0.04510467), np.float32(0.03838395), np.float32(0.031996466), np.float32(0.028306946), np.float32(0.023939941), np.float32(0.026394777), np.float32(0.025933411), np.float32(0.022824842), np.float32(0.024537824), np.float32(0.028540662), np.float32(0.028821247), np.float32(0.035077408), np.float32(0.04192746), np.float32(0.05174175), np.float32(0.053161584), np.float32(0.05245229), np.float32(0.06579026), np.float32(0.07362749), np.float32(0.07666912), np.float32(0.08027848), np.float32(0.0830226), np.float32(0.08219509), np.float32(0.08134452), np.float32(0.07677754), np.float32(0.089503236), np.float32(0.09779419), np.float32(0.10855277), np.float32(0.11973393), np.float32(0.14651886), np.float32(0.14229822), np.float32(0.14913741), np.float32(0.16507497), np.float32(0.16402647), np.float32(0.15989564), np.float32(0.14333776), np.float32(0.1502207), np.float32(0.14312027), np.float32(0.13816996), np.float32(0.13074493), np.float32(0.12461292), np.float32(0.116724044), np.float32(0.11568584), np.float32(0.13026619), np.float32(0.13013864), np.float32(0.13244277), np.float32(0.132121), np.float32(0.118162125), np.float32(0.14744575), np.float32(0.12979825), np.float32(0.10850559), np.float32(0.08047155), np.float32(0.09152101), np.float32(0.08379148), np.float32(0.06564406), np.float32(0.06338619), np.float32(0.063901655), np.float32(0.0657795), np.float32(0.061888054), np.float32(0.07403261), np.float32(0.08028714), np.float32(0.10075888), np.float32(0.11025128), np.float32(0.12479176), np.float32(0.16388673), np.float32(0.15051025), np.float32(0.16063517), np.float32(0.17893423), np.float32(0.16287342), np.float32(0.20340271), np.float32(0.2319744), np.float32(0.2413379), np.float32(0.23171888), np.float32(0.24768068), np.float32(0.2553665), np.float32(0.30078357), np.float32(0.2631056), np.float32(0.2537067), np.float32(0.27561098), np.float32(0.26734436), np.float32(0.24778074), np.float32(0.22894858), np.float32(0.22709985), np.float32(0.21163234), np.float32(0.17767589), np.float32(0.16780083), np.float32(0.14432895), np.float32(0.13193794), np.float32(0.1304918), np.float32(0.117818266), np.float32(0.114076115), np.float32(0.12833108), np.float32(0.15148722), np.float32(0.17461464), np.float32(0.21838455), np.float32(0.26553932), np.float32(0.31235874), np.float32(0.3188851), np.float32(0.3481923), np.float32(0.44864672), np.float32(0.47957474), np.float32(0.53926975), np.float32(0.67331296), np.float32(0.73777306), np.float32(0.77705604), np.float32(0.7965877), np.float32(0.8380155), np.float32(0.8730798), np.float32(0.89885044), np.float32(0.9077795), np.float32(0.9210051), np.float32(0.93266404), np.float32(0.9379914), np.float32(0.9407372), np.float32(0.9480351), np.float32(0.9508261), np.float32(0.9477657), np.float32(0.94234765), np.float32(0.94975406), np.float32(0.9508868), np.float32(0.9479403), np.float32(0.95013833), np.float32(0.9442548), np.float32(0.9525145), np.float32(0.9464326), np.float32(0.9465941), np.float32(0.9443085), np.float32(0.94451636), np.float32(0.93889624), np.float32(0.936411), np.float32(0.93655217), np.float32(0.9175549), np.float32(0.8995562), np.float32(0.88514054), np.float32(0.85934305), np.float32(0.87253326), np.float32(0.8768928), np.float32(0.8625133), np.float32(0.78255373), np.float32(0.77199906), np.float32(0.77393836), np.float32(0.8497908), np.float32(0.85477066), np.float32(0.8469641), np.float32(0.8338626), np.float32(0.8687649), np.float32(0.85726786), np.float32(0.8608944), np.float32(0.8865002), np.float32(0.91410816), np.float32(0.91617507), np.float32(0.925468), np.float32(0.9324904), np.float32(0.93636775), np.float32(0.9372157), np.float32(0.94267535), np.float32(0.9492626), np.float32(0.9508076), np.float32(0.95794284), np.float32(0.962689), np.float32(0.96789104), np.float32(0.96920186), np.float32(0.969303), np.float32(0.969478), np.float32(0.9709754), np.float32(0.9711284), np.float32(0.9695477), np.float32(0.9722572), np.float32(0.9717308), np.float32(0.97224957), np.float32(0.9716935), np.float32(0.9713851), np.float32(0.9702956), np.float32(0.9699702), np.float32(0.97161937), np.float32(0.97003496), np.float32(0.9697762), np.float32(0.9710208), np.float32(0.9711729), np.float32(0.9727366), np.float32(0.9743232), np.float32(0.9748027), np.float32(0.973666), np.float32(0.9739629), np.float32(0.97420734), np.float32(0.9760834), np.float32(0.97659487), np.float32(0.97725224), np.float32(0.97818017), np.float32(0.9761562), np.float32(0.974536), np.float32(0.9703325), np.float32(0.9674694), np.float32(0.96461385), np.float32(0.95978236), np.float32(0.9506594), np.float32(0.94368494), np.float32(0.93664026), np.float32(0.92842275), np.float32(0.92817366), np.float32(0.92144656), np.float32(0.91334957), np.float32(0.89654124), np.float32(0.8978076), np.float32(0.8748342), np.float32(0.8568078), np.float32(0.81654876), np.float32(0.7902651), np.float32(0.7453504), np.float32(0.68319947), np.float32(0.71671575), np.float32(0.7473398), np.float32(0.7558565), np.float32(0.7934057), np.float32(0.81784934), np.float32(0.8588999), np.float32(0.86980355), np.float32(0.8651003), np.float32(0.8736553), np.float32(0.82314956), np.float32(0.7360941), np.float32(0.7411442), np.float32(0.6872935), np.float32(0.5703741), np.float32(0.5058456), np.float32(0.56007016), np.float32(0.62860173), np.float32(0.4832957), np.float32(0.50079286), np.float32(0.59398776), np.float32(0.6058158), np.float32(0.5582918), np.float32(0.52992016), np.float32(0.60795623), np.float32(0.6061709), np.float32(0.6200594), np.float32(0.6206022), np.float32(0.6223617), np.float32(0.6485198), np.float32(0.6577438), np.float32(0.7011825), np.float32(0.69585013), np.float32(0.70949876), np.float32(0.6876649), np.float32(0.7039249), np.float32(0.7079373), np.float32(0.6721263), np.float32(0.6411048), np.float32(0.574769), np.float32(0.54224056), np.float32(0.48730984), np.float32(0.53057736), np.float32(0.4223456), np.float32(0.50918615), np.float32(0.51357365), np.float32(0.46657535), np.float32(0.51516175), np.float32(0.54462886), np.float32(0.6017348), np.float32(0.57435524), np.float32(0.6419657), np.float32(0.6450361), np.float32(0.7399446), np.float32(0.6818696), np.float32(0.66129845), np.float32(0.70274), np.float32(0.7158218), np.float32(0.85115945), np.float32(0.8243949), np.float32(0.8843745)], 'GIDLGGRGGVQVPVADVSPSLGGGAVEVQGPSLESDDNEKIKIPTVKVPKFGVSTGPEGQVPEARLSVSAPEFSMGHQGSRPGITVSGNIQAPQPEVSASSANFEGLKGKLKGPQITEPSLEGDLGLKGAKPQGDIGVHTSAPQIEGSITGPNVEVSVPDVDVHGPGSKMHVPKMEVPKFSVSGSKGEGAGVKVTMPTGEVTLPGVSGDVSPLEIATGGLEGKMEGAKVKTPEMIIQKPKISMQDIDLSFGSSKLKGDIKVSAPGVKGNVKVPQVAVKGSRVDIETPNLEGTLTGPNLGSPSGKTGTCRISMADVDLSATVPKVKGGVDVTLPKVEGKVPEVDVKGPKVDVSAPDVEVHGPEWNLKMPKMKMPKFSTPGVKGESPDVDVTLPTGDVIISGPKVNVEAPNVNMEDLGVKLVGPDIKLPDVSVKTPKASMPDVDLHFKGTKVKGEYDVTVPKLEGELKGPKVDIDAPNVDVHSPDWHLKMPKMKMPKFSVPGFKAEGTGVDVNLPKADVDISGPKVDVSAPEVSIEGPEGKLKGPKFKMPEMNIKVPKISMPDVDLHLKGPNVKGEYDVTMPKAEGEIKVPDVELKSARVDIDAPDVDVQGPDWHLKMPKVKVPKFSTPGFKAEGPEVDVNLPKADIDISGPKVDVEVPDVNIEGPEGKLKGSKFKMPEMNIKAPKISMPDVDLHMKGPKVKGEYDVTVPKLEADLKGPKVDVSAPDVEVHGPDWNLKMPKIKMPKFSMPSLKGETPELDVNLPKANVDISAPKVDITAPDLSLEGPEGKLKGPKFKMPEMHFRAPKMSLPDVDLDLKGPKMKGSLDISAPKIEGEVSVPDVDMKGPKVDIKTPDVDVQGQDWSLKMPKMKMPKFSMPSLKAEGPEVDMNLPKADIDISVPKVDTEVPDVSLEGPEGKLKGPKFKMPEMHVKAPKIAMPDVDLDLKGPKVKGDVDISVPQIEGQVKVPDVDIKGPKVDINAPDVDVHGPDWNLKMPKMKMPKFSMPSFKAEGPEVDVNLPKADVVVSGPKVDIEGPDVSLEAPEGKLKGPKFKMPDMHFKAPKISMPDVDLHLKGPKVKGDVDVSVPQIEGEVKVPDVDIKGPKVDINAPDVDVRGPDWNLKMPKMKMPKFSVPGFKAEGTEVDVNLPKADIDVSGPKVDIETPDVSLEGPEGKLKGPKFKMPEMHFKAPKISMPDVNLNLKGPKLKGDMDVSLPEVEGEVKVPDVDIKGPKVDISAPDVGVHGPDWHLKMPKVKMPKFSMPGFKGEGPEVHVNLPKADIDVSGSKVDVEVPDVNIEGPDTKLKGPKFKMPEMNIKPQKISMPDVGLHLKGPKMKGDYDVTVPKVEGEIKAPDVDVKGPKVDINAPDVEVHGPDWHLKMPKVKMPKFSMPGFKGEGPEVDVNLPKADIDISGPKMDIDAADVNLEVPEGKLKGPKFKMPSMNIQTHKISMPDVGLNLKAPKLKTDVDVSFPKVEGDLKGPEIDVKAPKLDVNVGDIDIECPEGKLKGPKFKMPDMHFKTPKISMPDVDLHLKGPKVKGDVDVSLPNVEGDFKGPEVDMKGPKVDIDVPDVDVHGPDWHLKMPKVKMPKFSMPGFKGEGPEVDVSLPKADIDVSGPKVDIDVPDVNIEGPDAKLKGPKFKMPEMNIKAPKISMPDIDLNLKGPKVKGDMDVSLPNVEGDLKGPEVDIKGPKVDISAPDVDVHGPDWHLKMPKVKMPKFSMPGFKGEGPEVDVNLPKADIDVSGPKADIDVPDVNLEGPEAKLKGPKFKMPEINIKTPKISMPDVDLDLKGPKVKGDFDVSVPKMEGTLKGPEVDLKGPSLDFEVPDVKLSGPTLKMPSLDISAPKVTVPDIDLHLKTPKIGVSGPKIEGGEMDLKGPKVDLEAPGLDVNVESPDINVEGPDVKIPKFKKPKFGFGAKSPKADIKTPSVDVTVPEAELNLETPEISVGAKGKKSKFKMPKIHMSGPKIKAKKQGFDLNAPGGEIDASLKAPDVDVNVLGPDATLKVDVKSPKTKKPMFGKMYFPDVEFDIKSPKFKAEAALPSPKMEGEIQAPDVDISSPGINVEGPDIKVKAPKFKMPGVDVSGPKIEGDLKGPRMQANLDAPDLNIEGPDAKIKAPSFGISAPQVSIP': [np.float32(0.9701362), np.float32(0.96741104), np.float32(0.96987736), np.float32(0.96949446), np.float32(0.9720824), np.float32(0.971631), np.float32(0.971624), np.float32(0.9714765), np.float32(0.9698398), np.float32(0.97308344), np.float32(0.97372097), np.float32(0.97429866), np.float32(0.97019255), np.float32(0.9637277), np.float32(0.95755076), np.float32(0.95333195), np.float32(0.94989735), np.float32(0.9578742), np.float32(0.9619653), np.float32(0.9622155), np.float32(0.9663957), np.float32(0.966148), np.float32(0.9658206), np.float32(0.96134686), np.float32(0.9616802), np.float32(0.96152925), np.float32(0.9599797), np.float32(0.95896107), np.float32(0.96090376), np.float32(0.9601832), np.float32(0.96472454), np.float32(0.96345544), np.float32(0.96525294), np.float32(0.96252584), np.float32(0.9610677), np.float32(0.9630525), np.float32(0.9654339), np.float32(0.9580235), np.float32(0.956571), np.float32(0.95346445), np.float32(0.9491172), np.float32(0.9493781), np.float32(0.94038117), np.float32(0.92623496), np.float32(0.92033976), np.float32(0.9096514), np.float32(0.9406029), np.float32(0.94352126), np.float32(0.94537646), np.float32(0.94867057), np.float32(0.9478441), np.float32(0.9567727), np.float32(0.9451284), np.float32(0.9371162), np.float32(0.9274063), np.float32(0.92696893), np.float32(0.9297498), np.float32(0.9401335), np.float32(0.92581654), np.float32(0.9124559), np.float32(0.9204583), np.float32(0.92850417), np.float32(0.92490274), np.float32(0.9419342), np.float32(0.9481473), np.float32(0.94737655), np.float32(0.94846374), np.float32(0.95024025), np.float32(0.9553242), np.float32(0.95478725), np.float32(0.9582095), np.float32(0.9578041), np.float32(0.9582469), np.float32(0.95526665), np.float32(0.94679797), np.float32(0.95273775), np.float32(0.9520393), np.float32(0.9528341), np.float32(0.95849234), np.float32(0.9501789), np.float32(0.9597617), np.float32(0.9656584), np.float32(0.96762407), np.float32(0.9727811), np.float32(0.9724606), np.float32(0.9729908), np.float32(0.97462195), np.float32(0.97496), np.float32(0.9745277), np.float32(0.974838), np.float32(0.97433114), np.float32(0.975002), np.float32(0.97532743), np.float32(0.9748651), np.float32(0.973879), np.float32(0.97384256), np.float32(0.97281307), np.float32(0.9722192), np.float32(0.97303), np.float32(0.9740704), np.float32(0.9756065), np.float32(0.97610813), np.float32(0.97388023), np.float32(0.97310627), np.float32(0.9742207), np.float32(0.97297907), np.float32(0.9711336), np.float32(0.97049665), np.float32(0.9694398), np.float32(0.96863604), np.float32(0.96772635), np.float32(0.9653889), np.float32(0.9673158), np.float32(0.96968466), np.float32(0.9719366), np.float32(0.9753024), np.float32(0.97517735), np.float32(0.9756212), np.float32(0.97766703), np.float32(0.9760953), np.float32(0.9763532), np.float32(0.97830987), np.float32(0.97823536), np.float32(0.9764307), np.float32(0.97557425), np.float32(0.9747661), np.float32(0.97556734), np.float32(0.97543484), np.float32(0.9740079), np.float32(0.9717244), np.float32(0.97416455), np.float32(0.97321206), np.float32(0.97324884), np.float32(0.9732537), np.float32(0.97169703), np.float32(0.9702774), np.float32(0.96602905), np.float32(0.96716994), np.float32(0.96555793), np.float32(0.96823704), np.float32(0.9643387), np.float32(0.96302265), np.float32(0.96356446), np.float32(0.9620814), np.float32(0.9648059), np.float32(0.95921946), np.float32(0.96099514), np.float32(0.9598653), np.float32(0.9575622), np.float32(0.95997816), np.float32(0.9516357), np.float32(0.9554097), np.float32(0.94848144), np.float32(0.9529609), np.float32(0.9500595), np.float32(0.9505384), np.float32(0.9564304), np.float32(0.95203424), np.float32(0.94913095), np.float32(0.94723), np.float32(0.94266266), np.float32(0.9491524), np.float32(0.91765606), np.float32(0.90504014), np.float32(0.8882512), np.float32(0.85674065), np.float32(0.83975095), np.float32(0.88703513), np.float32(0.86441463), np.float32(0.8332877), np.float32(0.8610292), np.float32(0.8635865), np.float32(0.7919406), np.float32(0.7525371), np.float32(0.702775), np.float32(0.68241906), np.float32(0.83851516), np.float32(0.88355136), np.float32(0.80733895), np.float32(0.84940016), np.float32(0.64652145), np.float32(0.83344525), np.float32(0.9068336), np.float32(0.836704), np.float32(0.78894436), np.float32(0.8566231), np.float32(0.52702785), np.float32(0.91859573), np.float32(0.83614135), np.float32(0.91839844), np.float32(0.91772974), np.float32(0.91597587), np.float32(0.9315792), np.float32(0.6363039), np.float32(0.8417607), np.float32(0.23163858), np.float32(0.21288514), np.float32(0.15151145), np.float32(0.1370043), np.float32(0.13027683), np.float32(0.12530611), np.float32(0.19588263), np.float32(0.17169037), np.float32(0.3072059), np.float32(0.7345649), np.float32(0.8369749), np.float32(0.8623083), np.float32(0.9008107), np.float32(0.8820784), np.float32(0.78209424), np.float32(0.85658264), np.float32(0.44911146), np.float32(0.49791625), np.float32(0.3371122), np.float32(0.3048528), np.float32(0.7244719), np.float32(0.88394016), np.float32(0.940495), np.float32(0.92402583), np.float32(0.8478312), np.float32(0.9337359), np.float32(0.89704245), np.float32(0.90663016), np.float32(0.82601976), np.float32(0.7919724), np.float32(0.8665996), np.float32(0.841395), np.float32(0.74279195), np.float32(0.76709676), np.float32(0.7040293), np.float32(0.54569644), np.float32(0.5023917), np.float32(0.51780236), np.float32(0.489723), np.float32(0.34484312), np.float32(0.38436452), np.float32(0.34599727), np.float32(0.33229133), np.float32(0.24493568), np.float32(0.2970005), np.float32(0.28534257), np.float32(0.25528565), np.float32(0.27680352), np.float32(0.25153807), np.float32(0.26501134), np.float32(0.36530608), np.float32(0.29197094), np.float32(0.2096015), np.float32(0.25005248), np.float32(0.2667033), np.float32(0.27293664), np.float32(0.26157224), np.float32(0.3095725), np.float32(0.39360997), np.float32(0.3057012), np.float32(0.38111168), np.float32(0.36993548), np.float32(0.41489723), np.float32(0.43748364), np.float32(0.47974017), np.float32(0.40894783), np.float32(0.32025304), np.float32(0.41224012), np.float32(0.3305562), np.float32(0.29638916), np.float32(0.27601796), np.float32(0.3003394), np.float32(0.22081932), np.float32(0.23023131), np.float32(0.23056886), np.float32(0.30467266), np.float32(0.31528246), np.float32(0.32141268), np.float32(0.22709449), np.float32(0.23113324), np.float32(0.27098465), np.float32(0.3185985), np.float32(0.20904528), np.float32(0.2022787), np.float32(0.18666875), np.float32(0.18340164), np.float32(0.16661005), np.float32(0.1723061), np.float32(0.1672542), np.float32(0.18256988), np.float32(0.18712085), np.float32(0.17747846), np.float32(0.17169364), np.float32(0.17397238), np.float32(0.17856221), np.float32(0.17933004), np.float32(0.18517467), np.float32(0.18847285), np.float32(0.20961477), np.float32(0.22096367), np.float32(0.26037237), np.float32(0.2342796), np.float32(0.21126185), np.float32(0.19535959), np.float32(0.17258845), np.float32(0.15630545), np.float32(0.154476), np.float32(0.15117943), np.float32(0.15213437), np.float32(0.1638662), np.float32(0.16846189), np.float32(0.16889042), np.float32(0.16682182), np.float32(0.17569637), np.float32(0.1626449), np.float32(0.16293766), np.float32(0.16942394), np.float32(0.16267866), np.float32(0.16876502), np.float32(0.16902351), np.float32(0.16282251), np.float32(0.15053044), np.float32(0.14832985), np.float32(0.15499002), np.float32(0.15065207), np.float32(0.1655777), np.float32(0.15722048), np.float32(0.19249006), np.float32(0.20419557), np.float32(0.22030254), np.float32(0.30831805), np.float32(0.46577957), np.float32(0.75667995), np.float32(0.8844188), np.float32(0.8996681), np.float32(0.9041581), np.float32(0.90629095), np.float32(0.9326269), np.float32(0.94584763), np.float32(0.9396735), np.float32(0.94038063), np.float32(0.9379247), np.float32(0.93681365), np.float32(0.9147846), np.float32(0.8979766), np.float32(0.88978016), np.float32(0.89372766), np.float32(0.90343606), np.float32(0.9019415), np.float32(0.901306), np.float32(0.87656647), np.float32(0.8019073), np.float32(0.6778295), np.float32(0.68607885), np.float32(0.72393066), np.float32(0.7062384), np.float32(0.6849759), np.float32(0.5218205), np.float32(0.501971), np.float32(0.5837063), np.float32(0.5247693), np.float32(0.5556362), np.float32(0.6548483), np.float32(0.56469893), np.float32(0.58911204), np.float32(0.6742128), np.float32(0.6477737), np.float32(0.68437076), np.float32(0.5718817), np.float32(0.4402339), np.float32(0.4605069), np.float32(0.60418046), np.float32(0.667392), np.float32(0.777956), np.float32(0.75552636), np.float32(0.79057544), np.float32(0.8255568), np.float32(0.6467604), np.float32(0.6229151), np.float32(0.51029915), np.float32(0.49249673), np.float32(0.43475518), np.float32(0.40511003), np.float32(0.38678572), np.float32(0.21932699), np.float32(0.3156619), np.float32(0.27185604), np.float32(0.29383448), np.float32(0.2284444), np.float32(0.22838372), np.float32(0.2288861), np.float32(0.21660013), np.float32(0.22399087), np.float32(0.21391906), np.float32(0.21530224), np.float32(0.21322298), np.float32(0.19880936), np.float32(0.19510254), np.float32(0.16758665), np.float32(0.16138114), np.float32(0.1440731), np.float32(0.14212035), np.float32(0.13722743), np.float32(0.11548526), np.float32(0.12744759), np.float32(0.12683041), np.float32(0.14108154), np.float32(0.14403494), np.float32(0.1456052), np.float32(0.14437467), np.float32(0.14038447), np.float32(0.1415799), np.float32(0.13507646), np.float32(0.1441988), np.float32(0.13707541), np.float32(0.14067191), np.float32(0.14684287), np.float32(0.15807399), np.float32(0.1828557), np.float32(0.17824656), np.float32(0.19417569), np.float32(0.18848293), np.float32(0.17145725), np.float32(0.1720255), np.float32(0.15972906), np.float32(0.15652698), np.float32(0.15241672), np.float32(0.1627129), np.float32(0.17477013), np.float32(0.18426877), np.float32(0.18831684), np.float32(0.19031015), np.float32(0.19071865), np.float32(0.19248502), np.float32(0.18943045), np.float32(0.1893041), np.float32(0.1900476), np.float32(0.1844491), np.float32(0.17629951), np.float32(0.18011013), np.float32(0.17294966), np.float32(0.17206496), np.float32(0.16599725), np.float32(0.17343457), np.float32(0.17992859), np.float32(0.16853705), np.float32(0.17843606), np.float32(0.16354352), np.float32(0.1696669), np.float32(0.15934876), np.float32(0.16421127), np.float32(0.16215025), np.float32(0.1592162), np.float32(0.16681115), np.float32(0.1535638), np.float32(0.15047996), np.float32(0.15332359), np.float32(0.16332486), np.float32(0.16184665), np.float32(0.17642169), np.float32(0.18215771), np.float32(0.17275937), np.float32(0.17795591), np.float32(0.17920902), np.float32(0.17816688), np.float32(0.17564182), np.float32(0.17765345), np.float32(0.18523447), np.float32(0.19475293), np.float32(0.18824075), np.float32(0.1930635), np.float32(0.19002889), np.float32(0.19559065), np.float32(0.19900106), np.float32(0.19961584), np.float32(0.20169127), np.float32(0.20487146), np.float32(0.20475745), np.float32(0.20779505), np.float32(0.2178937), np.float32(0.21210194), np.float32(0.19719931), np.float32(0.20791635), np.float32(0.2009298), np.float32(0.23412088), np.float32(0.21996471), np.float32(0.20137468), np.float32(0.20069112), np.float32(0.20047031), np.float32(0.1919941), np.float32(0.20028946), np.float32(0.20215571), np.float32(0.20975962), np.float32(0.25614846), np.float32(0.2931568), np.float32(0.41104034), np.float32(0.41039634), np.float32(0.46328515), np.float32(0.4764288), np.float32(0.4305329), np.float32(0.5125166), np.float32(0.42592567), np.float32(0.4654194), np.float32(0.43867058), np.float32(0.506508), np.float32(0.44584098), np.float32(0.40987635), np.float32(0.38505238), np.float32(0.3346608), np.float32(0.42490616), np.float32(0.38776797), np.float32(0.3425842), np.float32(0.37211284), np.float32(0.41381994), np.float32(0.3932693), np.float32(0.5479773), np.float32(0.44344696), np.float32(0.3790212), np.float32(0.26844624), np.float32(0.29613167), np.float32(0.30032176), np.float32(0.2870516), np.float32(0.36653358), np.float32(0.32418516), np.float32(0.53949124), np.float32(0.5014746), np.float32(0.44272247), np.float32(0.5556592), np.float32(0.5290487), np.float32(0.6065303), np.float32(0.66085786), np.float32(0.812338), np.float32(0.812747), np.float32(0.8765097), np.float32(0.8977457), np.float32(0.8964135), np.float32(0.91970086), np.float32(0.89954424), np.float32(0.90246695), np.float32(0.8863442), np.float32(0.859496), np.float32(0.87688196), np.float32(0.8683916), np.float32(0.85640275), np.float32(0.8070806), np.float32(0.77019626), np.float32(0.81313896), np.float32(0.7846671), np.float32(0.7093647), np.float32(0.59061307), np.float32(0.58940965), np.float32(0.51314026), np.float32(0.4284264), np.float32(0.40321478), np.float32(0.3053679), np.float32(0.27696413), np.float32(0.20816115), np.float32(0.18673864), np.float32(0.1835864), np.float32(0.18288533), np.float32(0.18460044), np.float32(0.19212787), np.float32(0.23672278), np.float32(0.18321562), np.float32(0.18041499), np.float32(0.18049581), np.float32(0.18677014), np.float32(0.23540452), np.float32(0.19256745), np.float32(0.2069474), np.float32(0.23221652), np.float32(0.2748925), np.float32(0.24726251), np.float32(0.20709519), np.float32(0.313969), np.float32(0.29081917), np.float32(0.40035987), np.float32(0.4647283), np.float32(0.65297645), np.float32(0.62718594), np.float32(0.7245579), np.float32(0.8465811), np.float32(0.83644456), np.float32(0.8724409), np.float32(0.8710682), np.float32(0.90519017), np.float32(0.8270114), np.float32(0.82912576), np.float32(0.8292038), np.float32(0.8442078), np.float32(0.84838116), np.float32(0.8830485), np.float32(0.89303344), np.float32(0.90515107), np.float32(0.91058177), np.float32(0.8632659), np.float32(0.8786793), np.float32(0.8949074), np.float32(0.8389605), np.float32(0.7974061), np.float32(0.7351953), np.float32(0.7167948), np.float32(0.45063242), np.float32(0.6344675), np.float32(0.54857314), np.float32(0.7079387), np.float32(0.7616037), np.float32(0.6963229), np.float32(0.7197742), np.float32(0.49760675), np.float32(0.78331834), np.float32(0.76763064), np.float32(0.8274201), np.float32(0.8846044), np.float32(0.7888445), np.float32(0.8976845), np.float32(0.8935456), np.float32(0.8958534), np.float32(0.91026026), np.float32(0.8957356), np.float32(0.90234417), np.float32(0.89437634), np.float32(0.9192429), np.float32(0.8795693), np.float32(0.8866303), np.float32(0.85647976), np.float32(0.776009), np.float32(0.7979504), np.float32(0.6770757), np.float32(0.6673909), np.float32(0.78088063), np.float32(0.7979447), np.float32(0.80870545), np.float32(0.80993235), np.float32(0.7771873), np.float32(0.7296805), np.float32(0.6092531), np.float32(0.671814), np.float32(0.662108), np.float32(0.74650127), np.float32(0.69324726), np.float32(0.7635543), np.float32(0.8079496), np.float32(0.6672563), np.float32(0.5927943), np.float32(0.4327027), np.float32(0.39955604), np.float32(0.34315923), np.float32(0.41210943), np.float32(0.33795646), np.float32(0.41925558), np.float32(0.44917995), np.float32(0.5762678), np.float32(0.58794117), np.float32(0.5765097), np.float32(0.729257), np.float32(0.7755665), np.float32(0.8615606), np.float32(0.8647307), np.float32(0.93073756), np.float32(0.90377665), np.float32(0.9369224), np.float32(0.95481193), np.float32(0.9396997), np.float32(0.95417124), np.float32(0.9336484), np.float32(0.92737275), np.float32(0.9423519), np.float32(0.9238163), np.float32(0.92921805), np.float32(0.9067901), np.float32(0.90243644), np.float32(0.85865843), np.float32(0.88408065), np.float32(0.8851819), np.float32(0.89895535), np.float32(0.9120485), np.float32(0.9256863), np.float32(0.91696763), np.float32(0.9134907), np.float32(0.9083563), np.float32(0.8707165), np.float32(0.8915459), np.float32(0.9250744), np.float32(0.7033974), np.float32(0.8249401), np.float32(0.7963278), np.float32(0.8623562), np.float32(0.87399596), np.float32(0.8837043), np.float32(0.8858786), np.float32(0.9209635), np.float32(0.92444223), np.float32(0.9068427), np.float32(0.91984284), np.float32(0.92325073), np.float32(0.9267011), np.float32(0.93141174), np.float32(0.9135422), np.float32(0.9388403), np.float32(0.9324182), np.float32(0.9407836), np.float32(0.95381755), np.float32(0.95781654), np.float32(0.96053183), np.float32(0.95857745), np.float32(0.96035296), np.float32(0.96096855), np.float32(0.96438164), np.float32(0.96661377), np.float32(0.96641916), np.float32(0.9723104), np.float32(0.96995217), np.float32(0.97024834), np.float32(0.9699314), np.float32(0.9672035), np.float32(0.9634642), np.float32(0.96035236), np.float32(0.96257854), np.float32(0.96292615), np.float32(0.96261144), np.float32(0.9570539), np.float32(0.96287066), np.float32(0.96275693), np.float32(0.9687806), np.float32(0.9687537), np.float32(0.96782404), np.float32(0.966099), np.float32(0.96117914), np.float32(0.9700304), np.float32(0.9661147), np.float32(0.9647149), np.float32(0.9648771), np.float32(0.96305877), np.float32(0.9664138), np.float32(0.9555622), np.float32(0.9482639), np.float32(0.9515938), np.float32(0.95053387), np.float32(0.9445003), np.float32(0.94608283), np.float32(0.9528102), np.float32(0.9475803), np.float32(0.95278555), np.float32(0.9452396), np.float32(0.94519174), np.float32(0.94514275), np.float32(0.9381632), np.float32(0.9401739), np.float32(0.94012123), np.float32(0.9435117), np.float32(0.94581723), np.float32(0.94561946), np.float32(0.94836843), np.float32(0.9462759), np.float32(0.95151603), np.float32(0.94440144), np.float32(0.95069593), np.float32(0.9590384), np.float32(0.96538305), np.float32(0.9617085), np.float32(0.96029645), np.float32(0.9624801), np.float32(0.9589058), np.float32(0.96159154), np.float32(0.94954103), np.float32(0.94626594), np.float32(0.94804174), np.float32(0.9409832), np.float32(0.94241464), np.float32(0.94418573), np.float32(0.9521501), np.float32(0.9543556), np.float32(0.95691985), np.float32(0.91832644), np.float32(0.93432444), np.float32(0.9536276), np.float32(0.95408326), np.float32(0.9642055), np.float32(0.96298605), np.float32(0.96405625), np.float32(0.9515065), np.float32(0.95782727), np.float32(0.94855267), np.float32(0.9526461), np.float32(0.95551115), np.float32(0.95272475), np.float32(0.95840317), np.float32(0.9584262), np.float32(0.95076424), np.float32(0.9520915), np.float32(0.95726305), np.float32(0.95445865), np.float32(0.9465409), np.float32(0.9686193), np.float32(0.9651577), np.float32(0.96677643), np.float32(0.9675601), np.float32(0.968729), np.float32(0.97039074), np.float32(0.967604), np.float32(0.97065216), np.float32(0.96952873), np.float32(0.9703733), np.float32(0.9694157), np.float32(0.96006024), np.float32(0.96111566), np.float32(0.955506), np.float32(0.95873433), np.float32(0.9529335), np.float32(0.94735545), np.float32(0.9476047), np.float32(0.9419545), np.float32(0.9553366), np.float32(0.9534337), np.float32(0.9589732), np.float32(0.95750624), np.float32(0.9567192), np.float32(0.9545658), np.float32(0.96005905), np.float32(0.96375316), np.float32(0.95965654), np.float32(0.9575294), np.float32(0.96056616), np.float32(0.967673), np.float32(0.97096515), np.float32(0.97158056), np.float32(0.9755052), np.float32(0.9719937), np.float32(0.97575754), np.float32(0.9754381), np.float32(0.9749758), np.float32(0.97609735), np.float32(0.97518843), np.float32(0.97616005), np.float32(0.9745454), np.float32(0.97466063), np.float32(0.9743454), np.float32(0.9744567), np.float32(0.97768825), np.float32(0.97841257), np.float32(0.9777324), np.float32(0.97740084), np.float32(0.9774714), np.float32(0.9758027), np.float32(0.9746825), np.float32(0.97383547), np.float32(0.9702736), np.float32(0.9726911), np.float32(0.9681621), np.float32(0.9701638), np.float32(0.96757746), np.float32(0.9691111), np.float32(0.9674751), np.float32(0.9653067), np.float32(0.97053784), np.float32(0.9703428), np.float32(0.97108555), np.float32(0.97055674), np.float32(0.9714504), np.float32(0.97049856), np.float32(0.97321916), np.float32(0.9742615), np.float32(0.9746815), np.float32(0.97426933), np.float32(0.97377795), np.float32(0.9737549), np.float32(0.9734302), np.float32(0.97237647), np.float32(0.972524), np.float32(0.9741519), np.float32(0.9765461), np.float32(0.9760933), np.float32(0.9769065), np.float32(0.9778552), np.float32(0.9777075), np.float32(0.97850305), np.float32(0.9775868), np.float32(0.9766574), np.float32(0.97725326), np.float32(0.9771089), np.float32(0.9766665), np.float32(0.977399), np.float32(0.9766133), np.float32(0.97571963), np.float32(0.97569305), np.float32(0.9721391), np.float32(0.97449535), np.float32(0.97366625), np.float32(0.973174), np.float32(0.9725063), np.float32(0.97299296), np.float32(0.9709792), np.float32(0.96731347), np.float32(0.9675143), np.float32(0.95739985), np.float32(0.94957113), np.float32(0.95522237), np.float32(0.9537885), np.float32(0.9576191), np.float32(0.9589603), np.float32(0.96270657), np.float32(0.9503046), np.float32(0.9502246), np.float32(0.9621757), np.float32(0.9612051), np.float32(0.96318185), np.float32(0.9635461), np.float32(0.96336824), np.float32(0.962078), np.float32(0.96742487), np.float32(0.9657069), np.float32(0.9627514), np.float32(0.9655334), np.float32(0.965958), np.float32(0.9637265), np.float32(0.96640074), np.float32(0.96476483), np.float32(0.96673846), np.float32(0.9707318), np.float32(0.97054064), np.float32(0.9690757), np.float32(0.972628), np.float32(0.9719723), np.float32(0.97112703), np.float32(0.97197735), np.float32(0.9730555), np.float32(0.9748443), np.float32(0.97284806), np.float32(0.977081), np.float32(0.9765005), np.float32(0.97747165), np.float32(0.97705066), np.float32(0.973328), np.float32(0.97369564), np.float32(0.97121847), np.float32(0.9734614), np.float32(0.97206694), np.float32(0.972002), np.float32(0.96957594), np.float32(0.9674379), np.float32(0.96756715), np.float32(0.9656817), np.float32(0.9634549), np.float32(0.96400595), np.float32(0.96257025), np.float32(0.9632377), np.float32(0.9646878), np.float32(0.9657835), np.float32(0.96305084), np.float32(0.9621285), np.float32(0.9636177), np.float32(0.9671802), np.float32(0.9711023), np.float32(0.9722983), np.float32(0.97410744), np.float32(0.9709383), np.float32(0.97532177), np.float32(0.9739318), np.float32(0.9733898), np.float32(0.97425306), np.float32(0.97401583), np.float32(0.97375184), np.float32(0.97159517), np.float32(0.97130436), np.float32(0.9691468), np.float32(0.9653594), np.float32(0.9678822), np.float32(0.96558714), np.float32(0.95887166), np.float32(0.95756274), np.float32(0.96496737), np.float32(0.96735305), np.float32(0.97050774), np.float32(0.9686821), np.float32(0.9718946), np.float32(0.966969), np.float32(0.95956427), np.float32(0.9678974), np.float32(0.9703232), np.float32(0.9696492), np.float32(0.9665042), np.float32(0.9607599), np.float32(0.96560663), np.float32(0.9643698), np.float32(0.9628841), np.float32(0.9626495), np.float32(0.96006817), np.float32(0.9602785), np.float32(0.9588863), np.float32(0.964209), np.float32(0.9667368), np.float32(0.9717316), np.float32(0.9745821), np.float32(0.9747785), np.float32(0.9762657), np.float32(0.9768106), np.float32(0.9752973), np.float32(0.976239), np.float32(0.97593564), np.float32(0.97648376), np.float32(0.97641015), np.float32(0.9750803), np.float32(0.97276706), np.float32(0.97458297), np.float32(0.88847154), np.float32(0.8902955), np.float32(0.91240394), np.float32(0.9315216), np.float32(0.92056507), np.float32(0.9357491), np.float32(0.8728561), np.float32(0.83704334), np.float32(0.85843897), np.float32(0.6517167), np.float32(0.7700816), np.float32(0.78651226), np.float32(0.8641576), np.float32(0.8860669), np.float32(0.8924344), np.float32(0.91410416), np.float32(0.8853443), np.float32(0.8781738), np.float32(0.6256346), np.float32(0.70256245), np.float32(0.7904827), np.float32(0.85576934), np.float32(0.8284801), np.float32(0.8237512), np.float32(0.8472595), np.float32(0.78590953), np.float32(0.78508234), np.float32(0.8993984), np.float32(0.86151344), np.float32(0.8679767), np.float32(0.78807175), np.float32(0.78865576), np.float32(0.7803887), np.float32(0.80348897), np.float32(0.8008207), np.float32(0.8426195), np.float32(0.916237), np.float32(0.9104594), np.float32(0.9255445), np.float32(0.9458417), np.float32(0.9486596), np.float32(0.9580943), np.float32(0.95502675), np.float32(0.95369816), np.float32(0.95663106), np.float32(0.95677096), np.float32(0.9464602), np.float32(0.94379646), np.float32(0.9327329), np.float32(0.9180571), np.float32(0.8941533), np.float32(0.8965504), np.float32(0.87953967), np.float32(0.82569057), np.float32(0.7739728), np.float32(0.44365448), np.float32(0.40456685), np.float32(0.40880874), np.float32(0.4865379), np.float32(0.44653574), np.float32(0.34307766), np.float32(0.43813702), np.float32(0.37651452), np.float32(0.27381638), np.float32(0.32457903), np.float32(0.31369668), np.float32(0.39992678), np.float32(0.38721934), np.float32(0.38912502), np.float32(0.46318436), np.float32(0.540267), np.float32(0.55395615), np.float32(0.6246888), np.float32(0.5980574), np.float32(0.82270074), np.float32(0.8107818), np.float32(0.8934707), np.float32(0.91319454), np.float32(0.93793076), np.float32(0.93222046), np.float32(0.94989413), np.float32(0.9548423), np.float32(0.9533404), np.float32(0.9533595), np.float32(0.9532418), np.float32(0.95099664), np.float32(0.94620043), np.float32(0.94793653), np.float32(0.93724394), np.float32(0.93828464), np.float32(0.92477447), np.float32(0.9243697), np.float32(0.9031285), np.float32(0.9062389), np.float32(0.9199653), np.float32(0.8954508), np.float32(0.8775351), np.float32(0.877556), np.float32(0.86383325), np.float32(0.85064864), np.float32(0.79203147), np.float32(0.82976544), np.float32(0.776554), np.float32(0.77773726), np.float32(0.74659175), np.float32(0.7378165), np.float32(0.79532784), np.float32(0.7531095), np.float32(0.8226759), np.float32(0.7563106), np.float32(0.76657593), np.float32(0.7343509), np.float32(0.6538709), np.float32(0.73047996), np.float32(0.74181813), np.float32(0.8326113), np.float32(0.83864754), np.float32(0.8315461), np.float32(0.75150055), np.float32(0.7138195), np.float32(0.7384607), np.float32(0.7782314), np.float32(0.83213323), np.float32(0.7782308), np.float32(0.8257143), np.float32(0.8099995), np.float32(0.7061727), np.float32(0.8087902), np.float32(0.6626906), np.float32(0.65247107), np.float32(0.79446304), np.float32(0.8217223), np.float32(0.73340106), np.float32(0.786547), np.float32(0.75969), np.float32(0.7151666), np.float32(0.7317643), np.float32(0.6242188), np.float32(0.66354555), np.float32(0.59293294), np.float32(0.71863496), np.float32(0.72256714), np.float32(0.7854073), np.float32(0.8445727), np.float32(0.7718104), np.float32(0.7264622), np.float32(0.57940006), np.float32(0.57742625), np.float32(0.6102184), np.float32(0.6148203), np.float32(0.60761565), np.float32(0.61551416), np.float32(0.7980212), np.float32(0.69433475), np.float32(0.65531456), np.float32(0.7503482), np.float32(0.7533872), np.float32(0.81476337), np.float32(0.7885021), np.float32(0.84172964), np.float32(0.8286394), np.float32(0.8456518), np.float32(0.819592), np.float32(0.87622), np.float32(0.91759527), np.float32(0.9021662), np.float32(0.8973232), np.float32(0.9129811), np.float32(0.9007167), np.float32(0.9276376), np.float32(0.90898675), np.float32(0.919532), np.float32(0.9104316), np.float32(0.910226), np.float32(0.8976843), np.float32(0.8990852), np.float32(0.87176865), np.float32(0.87594104), np.float32(0.87419176), np.float32(0.8146658), np.float32(0.7777356), np.float32(0.75854427), np.float32(0.799217), np.float32(0.5625262), np.float32(0.38285133), np.float32(0.38845068), np.float32(0.38811368), np.float32(0.34607562), np.float32(0.24674165), np.float32(0.23549835), np.float32(0.19482167), np.float32(0.18382373), np.float32(0.20619377), np.float32(0.22569656), np.float32(0.21188824), np.float32(0.2499006), np.float32(0.2163876), np.float32(0.32444713), np.float32(0.32623652), np.float32(0.41691026), np.float32(0.3300397), np.float32(0.34623307), np.float32(0.56539637), np.float32(0.54193753), np.float32(0.7429201), np.float32(0.7712217), np.float32(0.86645865), np.float32(0.839941), np.float32(0.9126127), np.float32(0.944269), np.float32(0.9417926), np.float32(0.952008), np.float32(0.9519805), np.float32(0.9542687), np.float32(0.94819146), np.float32(0.94794744), np.float32(0.94051725), np.float32(0.9391967), np.float32(0.9414945), np.float32(0.94634014), np.float32(0.93918955), np.float32(0.92536056), np.float32(0.91411084), np.float32(0.90511477), np.float32(0.9056651), np.float32(0.89398175), np.float32(0.88021874), np.float32(0.87227124), np.float32(0.83543485), np.float32(0.8729179), np.float32(0.8511442), np.float32(0.8568048), np.float32(0.83855605), np.float32(0.8826704), np.float32(0.87760425), np.float32(0.87755334), np.float32(0.9075762), np.float32(0.8775035), np.float32(0.91482157), np.float32(0.9109752), np.float32(0.91747904), np.float32(0.9139172), np.float32(0.87652886), np.float32(0.9249361), np.float32(0.92558986), np.float32(0.9236045), np.float32(0.9199438), np.float32(0.8560207), np.float32(0.88092905), np.float32(0.9200906), np.float32(0.94304925), np.float32(0.9192266), np.float32(0.94324195), np.float32(0.91850454), np.float32(0.8627077), np.float32(0.8337307), np.float32(0.7714839), np.float32(0.78935117), np.float32(0.7961061), np.float32(0.8441908), np.float32(0.81440264), np.float32(0.8776318), np.float32(0.77571315), np.float32(0.69791615), np.float32(0.814486), np.float32(0.49239287), np.float32(0.6056169), np.float32(0.60792345), np.float32(0.8459264), np.float32(0.8277161), np.float32(0.8501671), np.float32(0.83737606), np.float32(0.5258476), np.float32(0.517384), np.float32(0.29048115), np.float32(0.2645652), np.float32(0.27113748), np.float32(0.199401), np.float32(0.24640147), np.float32(0.2607485), np.float32(0.49145523), np.float32(0.39268112), np.float32(0.4064174), np.float32(0.57843655), np.float32(0.6991496), np.float32(0.5987736), np.float32(0.70857745), np.float32(0.7917859), np.float32(0.80407715), np.float32(0.81254846), np.float32(0.8336586), np.float32(0.7475161), np.float32(0.82955116), np.float32(0.7057294), np.float32(0.66723424), np.float32(0.8225994), np.float32(0.70211804), np.float32(0.7708745), np.float32(0.64609164), np.float32(0.66629994), np.float32(0.680064), np.float32(0.7150849), np.float32(0.59730315), np.float32(0.8027175), np.float32(0.7864074), np.float32(0.73720485), np.float32(0.783257), np.float32(0.79328537), np.float32(0.7949556), np.float32(0.62187624), np.float32(0.7943972), np.float32(0.68108743), np.float32(0.40136227), np.float32(0.43688795), np.float32(0.31592503), np.float32(0.2974565), np.float32(0.27907392), np.float32(0.2760455), np.float32(0.3013808), np.float32(0.30925918), np.float32(0.3123447), np.float32(0.37280986), np.float32(0.35255912), np.float32(0.37367713), np.float32(0.25624347), np.float32(0.27394298), np.float32(0.33305228), np.float32(0.4191443), np.float32(0.33542302), np.float32(0.2325127), np.float32(0.33028468), np.float32(0.23046179), np.float32(0.28170964), np.float32(0.32203627), np.float32(0.76512283), np.float32(0.5851375), np.float32(0.67712414), np.float32(0.8660344), np.float32(0.9024713), np.float32(0.9125694), np.float32(0.9248587), np.float32(0.93481374), np.float32(0.9329939), np.float32(0.9342794), np.float32(0.9324604), np.float32(0.9253652), np.float32(0.8908705), np.float32(0.9063851), np.float32(0.89338994), np.float32(0.91430765), np.float32(0.9037892), np.float32(0.88833314), np.float32(0.89140415), np.float32(0.9078801), np.float32(0.8959908), np.float32(0.8786168), np.float32(0.83976525), np.float32(0.8404858), np.float32(0.780189), np.float32(0.78721684), np.float32(0.56758755), np.float32(0.6065143), np.float32(0.5241146), np.float32(0.40741584), np.float32(0.6744202), np.float32(0.5069681), np.float32(0.6840977), np.float32(0.69924057), np.float32(0.6566391), np.float32(0.6724379), np.float32(0.4782453), np.float32(0.49406138), np.float32(0.46591762), np.float32(0.3955054), np.float32(0.3118307), np.float32(0.2823236), np.float32(0.27129713), np.float32(0.2826176), np.float32(0.22695985), np.float32(0.24043046), np.float32(0.36669946), np.float32(0.49220803), np.float32(0.47297323), np.float32(0.5742446), np.float32(0.52032316), np.float32(0.49005783), np.float32(0.56445795), np.float32(0.57744116), np.float32(0.6278262), np.float32(0.69539785), np.float32(0.73626816), np.float32(0.57937926), np.float32(0.56424105), np.float32(0.54255134), np.float32(0.7129018), np.float32(0.66092926), np.float32(0.6416316), np.float32(0.47714907), np.float32(0.45456472), np.float32(0.60016173), np.float32(0.49509543), np.float32(0.44942734), np.float32(0.3746686), np.float32(0.26669398), np.float32(0.31456673), np.float32(0.24991453), np.float32(0.3098896), np.float32(0.2660218), np.float32(0.33687633), np.float32(0.22891463), np.float32(0.1957709), np.float32(0.26442394), np.float32(0.2344995), np.float32(0.5314251), np.float32(0.52414984), np.float32(0.8466213), np.float32(0.3586159), np.float32(0.608216), np.float32(0.6935819), np.float32(0.7471613), np.float32(0.8568489), np.float32(0.78910136), np.float32(0.7385632), np.float32(0.8605215), np.float32(0.7846059), np.float32(0.869902), np.float32(0.84214324), np.float32(0.8534431), np.float32(0.834356), np.float32(0.79458547), np.float32(0.6382228), np.float32(0.7938043), np.float32(0.82056725), np.float32(0.8188692), np.float32(0.8137254), np.float32(0.7886924), np.float32(0.78489256), np.float32(0.82296973), np.float32(0.5754626), np.float32(0.7092114), np.float32(0.24185432), np.float32(0.301183), np.float32(0.2524311), np.float32(0.23249532), np.float32(0.24333228), np.float32(0.22365785), np.float32(0.21454065), np.float32(0.26098278), np.float32(0.2891174), np.float32(0.1999196), np.float32(0.23631428), np.float32(0.28540295), np.float32(0.23375076), np.float32(0.28200257), np.float32(0.26477095), np.float32(0.4525378), np.float32(0.319817), np.float32(0.32511866), np.float32(0.45792028), np.float32(0.44221854), np.float32(0.50486195), np.float32(0.5769662), np.float32(0.68683875), np.float32(0.37280887), np.float32(0.4909235), np.float32(0.37391928), np.float32(0.23841491), np.float32(0.33434108), np.float32(0.3137552), np.float32(0.39679748), np.float32(0.27861568), np.float32(0.42984208), np.float32(0.40539148), np.float32(0.43744245), np.float32(0.3134379), np.float32(0.23276277), np.float32(0.19637853), np.float32(0.18893729), np.float32(0.21019086), np.float32(0.22200476), np.float32(0.20478377), np.float32(0.22048779), np.float32(0.34076783), np.float32(0.2873844), np.float32(0.19600396), np.float32(0.29808524), np.float32(0.25686976), np.float32(0.35328743), np.float32(0.3473701), np.float32(0.57338125), np.float32(0.6669953), np.float32(0.7481163), np.float32(0.68205047), np.float32(0.64068687), np.float32(0.6029287), np.float32(0.6635634), np.float32(0.39696926), np.float32(0.44361866), np.float32(0.4801646), np.float32(0.33925766), np.float32(0.36356756), np.float32(0.6430568), np.float32(0.5101513), np.float32(0.37269703), np.float32(0.49414432), np.float32(0.3922211), np.float32(0.47009403), np.float32(0.3764287), np.float32(0.35132998), np.float32(0.37842488), np.float32(0.34630442), np.float32(0.36787915), np.float32(0.32231972), np.float32(0.27996418), np.float32(0.27106747), np.float32(0.31509852), np.float32(0.38391003), np.float32(0.3410838), np.float32(0.39828452), np.float32(0.34576142), np.float32(0.37165707), np.float32(0.2952317), np.float32(0.33953255), np.float32(0.26409155), np.float32(0.2724613), np.float32(0.23417611), np.float32(0.26530346), np.float32(0.26575187), np.float32(0.2230566), np.float32(0.2618611), np.float32(0.26043096), np.float32(0.24039763), np.float32(0.32632187), np.float32(0.2907221), np.float32(0.3685887), np.float32(0.4093801), np.float32(0.51780593), np.float32(0.47423112), np.float32(0.70035285), np.float32(0.8026851), np.float32(0.8335485), np.float32(0.8794242), np.float32(0.8472032), np.float32(0.8611983), np.float32(0.8852477), np.float32(0.8643909), np.float32(0.8954142), np.float32(0.87689316), np.float32(0.8084107), np.float32(0.7328363), np.float32(0.6457693), np.float32(0.56521964), np.float32(0.6101631), np.float32(0.52497333), np.float32(0.3678418), np.float32(0.47778153), np.float32(0.36805958), np.float32(0.40252766), np.float32(0.4695699), np.float32(0.44982), np.float32(0.7017056), np.float32(0.78705764), np.float32(0.7756831), np.float32(0.73878306), np.float32(0.5979097), np.float32(0.63181907), np.float32(0.81707376), np.float32(0.82024896), np.float32(0.85812616), np.float32(0.8461536), np.float32(0.7825162), np.float32(0.8534585), np.float32(0.5369167), np.float32(0.66357976), np.float32(0.74436927), np.float32(0.7380419), np.float32(0.7291217), np.float32(0.595247), np.float32(0.45953706), np.float32(0.6235047), np.float32(0.7350797), np.float32(0.55826646), np.float32(0.6423579), np.float32(0.6277444), np.float32(0.63321114), np.float32(0.66260886), np.float32(0.6415723), np.float32(0.6417903), np.float32(0.67909276), np.float32(0.75666624), np.float32(0.7890554), np.float32(0.85122675), np.float32(0.78049606), np.float32(0.7074482), np.float32(0.8244652), np.float32(0.67480046), np.float32(0.7029371), np.float32(0.67835593), np.float32(0.780971), np.float32(0.8140693), np.float32(0.82601064), np.float32(0.8679789), np.float32(0.75252926), np.float32(0.6432154), np.float32(0.53804725), np.float32(0.51709175), np.float32(0.5065192), np.float32(0.45613116), np.float32(0.55959255), np.float32(0.553044), np.float32(0.81830156), np.float32(0.6548664), np.float32(0.6492424), np.float32(0.7443307), np.float32(0.82302755), np.float32(0.93363565), np.float32(0.93061066), np.float32(0.9450033), np.float32(0.9113804), np.float32(0.942596), np.float32(0.9510678), np.float32(0.9405374), np.float32(0.9523101), np.float32(0.94026625), np.float32(0.9329353), np.float32(0.94123), np.float32(0.93556446), np.float32(0.9507213), np.float32(0.9500348), np.float32(0.9574425), np.float32(0.943414), np.float32(0.9432449), np.float32(0.9201193), np.float32(0.93743366), np.float32(0.94872516), np.float32(0.94137734), np.float32(0.9400312), np.float32(0.9313348), np.float32(0.93591624), np.float32(0.91612256), np.float32(0.9225512), np.float32(0.92528707), np.float32(0.8438127), np.float32(0.88308436), np.float32(0.8781276), np.float32(0.9096669), np.float32(0.88358796), np.float32(0.8374725), np.float32(0.84408516), np.float32(0.8300932), np.float32(0.8443389), np.float32(0.7825612), np.float32(0.66744864), np.float32(0.61825514), np.float32(0.49185163), np.float32(0.6390902), np.float32(0.607625), np.float32(0.7195261), np.float32(0.55982536), np.float32(0.46567696), np.float32(0.7078495), np.float32(0.6924611), np.float32(0.81831527), np.float32(0.849398), np.float32(0.9073677), np.float32(0.9140501), np.float32(0.9389551), np.float32(0.9496314), np.float32(0.9488866), np.float32(0.9529474), np.float32(0.9490144), np.float32(0.95439464), np.float32(0.9385275), np.float32(0.9331228), np.float32(0.91756344), np.float32(0.92738783), np.float32(0.93694884), np.float32(0.93751705), np.float32(0.8823435), np.float32(0.89837587), np.float32(0.90764964), np.float32(0.928857), np.float32(0.9095357), np.float32(0.9126969), np.float32(0.90636516), np.float32(0.92639935), np.float32(0.9050608), np.float32(0.93129915), np.float32(0.9147637), np.float32(0.9152076), np.float32(0.901493), np.float32(0.90019107), np.float32(0.89545614), np.float32(0.8740132), np.float32(0.91999364), np.float32(0.90862644), np.float32(0.9318698), np.float32(0.92599726), np.float32(0.91532797), np.float32(0.9174899), np.float32(0.8854755), np.float32(0.9275973), np.float32(0.9223967), np.float32(0.9265617), np.float32(0.9234932), np.float32(0.88246125), np.float32(0.86299264), np.float32(0.90391296), np.float32(0.9223159), np.float32(0.89641684), np.float32(0.9165028), np.float32(0.90457344), np.float32(0.9043059), np.float32(0.88110626), np.float32(0.8479023), np.float32(0.86069024), np.float32(0.87390375), np.float32(0.88838387), np.float32(0.8889384), np.float32(0.9110257), np.float32(0.8635945), np.float32(0.8600103), np.float32(0.88440734), np.float32(0.8042861), np.float32(0.8725986), np.float32(0.8521495), np.float32(0.8774531), np.float32(0.8840686), np.float32(0.8902563), np.float32(0.9114563), np.float32(0.87204605), np.float32(0.85093886), np.float32(0.8236062), np.float32(0.752365), np.float32(0.7252622), np.float32(0.8009922), np.float32(0.8930876), np.float32(0.90377176), np.float32(0.94221795), np.float32(0.91392744), np.float32(0.91363215), np.float32(0.9394937), np.float32(0.94203514), np.float32(0.95298797), np.float32(0.95236415), np.float32(0.9569292), np.float32(0.9415476), np.float32(0.9561331), np.float32(0.95695084), np.float32(0.9482613), np.float32(0.96076286), np.float32(0.9604998), np.float32(0.9595718), np.float32(0.9626517), np.float32(0.95449424), np.float32(0.94527906), np.float32(0.9287425), np.float32(0.93376267), np.float32(0.928976), np.float32(0.9214082), np.float32(0.91159564), np.float32(0.90574175), np.float32(0.90502703), np.float32(0.89791775), np.float32(0.86997753), np.float32(0.8566849), np.float32(0.82817036), np.float32(0.8230707), np.float32(0.793205), np.float32(0.6228902), np.float32(0.4930497), np.float32(0.58494955), np.float32(0.62273127), np.float32(0.5181914), np.float32(0.4604558), np.float32(0.4364887), np.float32(0.4131148), np.float32(0.33125535), np.float32(0.39980593), np.float32(0.4353898), np.float32(0.43139887), np.float32(0.5318566), np.float32(0.40998036), np.float32(0.45098624), np.float32(0.37818992), np.float32(0.37993732), np.float32(0.27787685), np.float32(0.25877407), np.float32(0.34898448), np.float32(0.29272187), np.float32(0.43298563), np.float32(0.5676556), np.float32(0.68833965), np.float32(0.6072263), np.float32(0.7326418), np.float32(0.79293287), np.float32(0.7448629), np.float32(0.7637419), np.float32(0.7669414), np.float32(0.8309292), np.float32(0.5596202), np.float32(0.7473989), np.float32(0.6255752), np.float32(0.43624684), np.float32(0.5951262), np.float32(0.6222038), np.float32(0.42925224), np.float32(0.44214338), np.float32(0.74403816), np.float32(0.76113725), np.float32(0.7676085), np.float32(0.8095207), np.float32(0.8093515), np.float32(0.819759), np.float32(0.6949576), np.float32(0.8545967), np.float32(0.8443918), np.float32(0.8106601), np.float32(0.7484831), np.float32(0.49078533), np.float32(0.57917184), np.float32(0.69759214), np.float32(0.6361055), np.float32(0.7738668), np.float32(0.8015332), np.float32(0.8235826), np.float32(0.775662), np.float32(0.86872405), np.float32(0.79239416), np.float32(0.8623363), np.float32(0.85966325), np.float32(0.8429591), np.float32(0.89776003), np.float32(0.8067288), np.float32(0.8897146), np.float32(0.87044984), np.float32(0.9305101), np.float32(0.874736), np.float32(0.9067802), np.float32(0.89153993), np.float32(0.88285786), np.float32(0.92714494), np.float32(0.88267857), np.float32(0.9344533), np.float32(0.92709666), np.float32(0.935367), np.float32(0.9412133), np.float32(0.95052606), np.float32(0.94911796), np.float32(0.94236976), np.float32(0.9455672), np.float32(0.9354496), np.float32(0.9440995), np.float32(0.9365226), np.float32(0.9289781), np.float32(0.91903955), np.float32(0.90909135), np.float32(0.9227092), np.float32(0.9136303), np.float32(0.8793768), np.float32(0.84341305), np.float32(0.8291327), np.float32(0.86179304), np.float32(0.92230326), np.float32(0.949529), np.float32(0.95842576), np.float32(0.9645059), np.float32(0.9505959), np.float32(0.9513139), np.float32(0.952856), np.float32(0.95929086), np.float32(0.9636344), np.float32(0.96293145), np.float32(0.9609462), np.float32(0.9637883), np.float32(0.9633138), np.float32(0.964774), np.float32(0.96297413), np.float32(0.9619085), np.float32(0.9610477), np.float32(0.9634726), np.float32(0.9622865), np.float32(0.9651581), np.float32(0.9688945), np.float32(0.96724343), np.float32(0.9670109), np.float32(0.96615076), np.float32(0.9692784), np.float32(0.97181267), np.float32(0.9708916), np.float32(0.9715173), np.float32(0.9683764), np.float32(0.9686932), np.float32(0.9673875), np.float32(0.9682455), np.float32(0.9693998), np.float32(0.9699571), np.float32(0.964856), np.float32(0.9643028), np.float32(0.9659265), np.float32(0.89442325), np.float32(0.8944313), np.float32(0.9246166), np.float32(0.9180572), np.float32(0.94593924), np.float32(0.93876785), np.float32(0.94522506), np.float32(0.9385768), np.float32(0.92924523), np.float32(0.9399607), np.float32(0.9000232), np.float32(0.90021783), np.float32(0.84317964), np.float32(0.87514985), np.float32(0.84562826), np.float32(0.84305286), np.float32(0.813595), np.float32(0.71998596), np.float32(0.7888073), np.float32(0.8562247), np.float32(0.8570454), np.float32(0.85638446), np.float32(0.88653105), np.float32(0.907785), np.float32(0.89621276), np.float32(0.9143431), np.float32(0.9183922), np.float32(0.91427815), np.float32(0.9082935), np.float32(0.87903017), np.float32(0.88393104), np.float32(0.8941858), np.float32(0.88647836), np.float32(0.8856814), np.float32(0.90397346), np.float32(0.91884196), np.float32(0.91774625), np.float32(0.9291441), np.float32(0.92485523), np.float32(0.9355771), np.float32(0.9337205), np.float32(0.95216113), np.float32(0.9577869), np.float32(0.9630095), np.float32(0.9696461), np.float32(0.9709392), np.float32(0.9702635), np.float32(0.97109985), np.float32(0.9721849), np.float32(0.9734961), np.float32(0.97212034), np.float32(0.97293866), np.float32(0.96873325), np.float32(0.967996), np.float32(0.96418834), np.float32(0.95770633), np.float32(0.95167947), np.float32(0.9429749), np.float32(0.9537405), np.float32(0.90867275), np.float32(0.9199001), np.float32(0.8986954), np.float32(0.9080677), np.float32(0.9070236), np.float32(0.8990616), np.float32(0.9428339), np.float32(0.89250004), np.float32(0.8814487), np.float32(0.8934886), np.float32(0.8998654), np.float32(0.86487055), np.float32(0.8897945), np.float32(0.86933434), np.float32(0.9302537), np.float32(0.91683805), np.float32(0.88008696), np.float32(0.89845294), np.float32(0.7973377), np.float32(0.7980937), np.float32(0.8001353), np.float32(0.84723717), np.float32(0.7770496), np.float32(0.82452554), np.float32(0.8503678), np.float32(0.79895616), np.float32(0.90431005), np.float32(0.8934702), np.float32(0.91230756), np.float32(0.935896), np.float32(0.91000825), np.float32(0.8904371), np.float32(0.92069453), np.float32(0.8690909), np.float32(0.76529443), np.float32(0.50418985), np.float32(0.809473), np.float32(0.8299232), np.float32(0.76808655), np.float32(0.7622255), np.float32(0.7162092), np.float32(0.8783416), np.float32(0.8521549), np.float32(0.91663677), np.float32(0.9190775), np.float32(0.9216812), np.float32(0.9078207), np.float32(0.9005188), np.float32(0.9101354), np.float32(0.8639398), np.float32(0.896807), np.float32(0.890077), np.float32(0.89028007), np.float32(0.88881683), np.float32(0.8794592), np.float32(0.7996231), np.float32(0.7913644), np.float32(0.799842), np.float32(0.7510063), np.float32(0.8126012), np.float32(0.82692164), np.float32(0.8308898), np.float32(0.77635556), np.float32(0.7483707), np.float32(0.8017992), np.float32(0.82123727), np.float32(0.76610804), np.float32(0.7843415), np.float32(0.78248787), np.float32(0.80417913), np.float32(0.8331416), np.float32(0.7852996), np.float32(0.83026934), np.float32(0.85549104), np.float32(0.8467356), np.float32(0.83773947), np.float32(0.856703), np.float32(0.8597897), np.float32(0.8680705), np.float32(0.9034842), np.float32(0.8835733), np.float32(0.9105709), np.float32(0.9247222), np.float32(0.9273867), np.float32(0.9311105), np.float32(0.91289943), np.float32(0.9131253), np.float32(0.90716547), np.float32(0.925302), np.float32(0.94324267), np.float32(0.95087296), np.float32(0.951973), np.float32(0.9593774), np.float32(0.9621467), np.float32(0.96760434), np.float32(0.96908), np.float32(0.9694057), np.float32(0.9707546), np.float32(0.9683005), np.float32(0.9709118), np.float32(0.96965224), np.float32(0.97194785), np.float32(0.97475684), np.float32(0.9754253), np.float32(0.97434324), np.float32(0.9720257), np.float32(0.9734886), np.float32(0.9742535), np.float32(0.9756152), np.float32(0.9755411), np.float32(0.97687095), np.float32(0.97681206), np.float32(0.9775174), np.float32(0.9761875), np.float32(0.9755259), np.float32(0.97496754), np.float32(0.9742113), np.float32(0.97478616), np.float32(0.97456837), np.float32(0.9722961), np.float32(0.9708881), np.float32(0.96902275), np.float32(0.9684217), np.float32(0.9690364), np.float32(0.96493006), np.float32(0.965212), np.float32(0.96682525), np.float32(0.9686872), np.float32(0.9687308), np.float32(0.9701707), np.float32(0.97156155), np.float32(0.9711573), np.float32(0.9726449), np.float32(0.9755009), np.float32(0.97722423), np.float32(0.97738034), np.float32(0.97630525), np.float32(0.9775128), np.float32(0.97676045), np.float32(0.9781116), np.float32(0.97935265), np.float32(0.97957623), np.float32(0.97891897), np.float32(0.9791134), np.float32(0.9796301), np.float32(0.980034), np.float32(0.97900426), np.float32(0.9792874), np.float32(0.9795547), np.float32(0.9780463), np.float32(0.97831786), np.float32(0.9788503), np.float32(0.97965634), np.float32(0.9807006), np.float32(0.98115784), np.float32(0.98130083), np.float32(0.98115414), np.float32(0.9817184), np.float32(0.9809894), np.float32(0.98133355), np.float32(0.98103565), np.float32(0.98035884), np.float32(0.9795075), np.float32(0.9773581), np.float32(0.9753768), np.float32(0.9755044), np.float32(0.9743095)], 'MEQQQKQQLLLQQQEVQQQQQQQQQQQQHQQQFLLLQQLTKQAQQQQEAAISRFPSNIDAHLRPPSNHRPLTLHQQNPNPNSNPIPNLQQQQGSNLGQNAQHLQQQQQKGIRPQVNQVELQMAYQDAWRVCHPDFKRPFSSLEDACERLLPYHVVADYEAEEDDRILDSDTTGQMPSRLQQWDHNIAAKVAEFTGTFEKQALALNIITRKRALGEFRTEERLMIEQALLQEEKRLLLDLKAEMDAREKAGREAQLRMAAMVQAEQARAESHARAEMMSRAPIRPSALGHDMREQEHSVNPEEMMNGWGGNAQRDEKEPSEDFLNDEETENGDTAGHGEWREVGEFDLNTR': [np.float32(0.6862052), np.float32(0.6745414), np.float32(0.665639), np.float32(0.66811824), np.float32(0.66770303), np.float32(0.6706821), np.float32(0.6807671), np.float32(0.67730165), np.float32(0.6918804), np.float32(0.70631915), np.float32(0.71219933), np.float32(0.7191652), np.float32(0.7162083), np.float32(0.7072501), np.float32(0.70110875), np.float32(0.6900546), np.float32(0.68084484), np.float32(0.679309), np.float32(0.67567444), np.float32(0.6669405), np.float32(0.6573852), np.float32(0.65885276), np.float32(0.67222106), np.float32(0.6815453), np.float32(0.6898311), np.float32(0.6866855), np.float32(0.6974114), np.float32(0.7045825), np.float32(0.70333016), np.float32(0.6998356), np.float32(0.70026416), np.float32(0.69127476), np.float32(0.68777597), np.float32(0.68767023), np.float32(0.6911253), np.float32(0.68983996), np.float32(0.69565696), np.float32(0.69698805), np.float32(0.70936304), np.float32(0.7245843), np.float32(0.73986065), np.float32(0.75880265), np.float32(0.7828346), np.float32(0.7946269), np.float32(0.8139358), np.float32(0.8223216), np.float32(0.8264062), np.float32(0.83800364), np.float32(0.8520123), np.float32(0.86283714), np.float32(0.88125896), np.float32(0.88700616), np.float32(0.9004384), np.float32(0.90767264), np.float32(0.9142323), np.float32(0.93189824), np.float32(0.94411486), np.float32(0.94911), np.float32(0.9526263), np.float32(0.9569779), np.float32(0.9603129), np.float32(0.96483594), np.float32(0.9705056), np.float32(0.9726155), np.float32(0.97514635), np.float32(0.976351), np.float32(0.97610176), np.float32(0.977944), np.float32(0.97911453), np.float32(0.98002005), np.float32(0.9794784), np.float32(0.98011416), np.float32(0.9806682), np.float32(0.98146534), np.float32(0.9795686), np.float32(0.97923744), np.float32(0.97948027), np.float32(0.9797365), np.float32(0.9798932), np.float32(0.9798324), np.float32(0.9794463), np.float32(0.9782688), np.float32(0.9792718), np.float32(0.9792524), np.float32(0.9803783), np.float32(0.97867537), np.float32(0.9780411), np.float32(0.977826), np.float32(0.97516155), np.float32(0.97230554), np.float32(0.9682612), np.float32(0.96298414), np.float32(0.9589314), np.float32(0.9548333), np.float32(0.94950587), np.float32(0.946403), np.float32(0.9446724), np.float32(0.9425327), np.float32(0.9400528), np.float32(0.9437736), np.float32(0.93979424), np.float32(0.93552214), np.float32(0.9296514), np.float32(0.9137702), np.float32(0.90494514), np.float32(0.90158284), np.float32(0.8999115), np.float32(0.8848596), np.float32(0.8677921), np.float32(0.8576431), np.float32(0.8430199), np.float32(0.807807), np.float32(0.79476637), np.float32(0.7365456), np.float32(0.67206585), np.float32(0.60531735), np.float32(0.571204), np.float32(0.5147567), np.float32(0.49113226), np.float32(0.4481739), np.float32(0.42855582), np.float32(0.36826068), np.float32(0.3466792), np.float32(0.27438316), np.float32(0.29746118), np.float32(0.24520677), np.float32(0.22652379), np.float32(0.22201167), np.float32(0.22782046), np.float32(0.22423571), np.float32(0.21172553), np.float32(0.23767959), np.float32(0.25754765), np.float32(0.248048), np.float32(0.21218197), np.float32(0.2753955), np.float32(0.29096216), np.float32(0.30318502), np.float32(0.30961457), np.float32(0.30917025), np.float32(0.31183726), np.float32(0.32145864), np.float32(0.30759266), np.float32(0.3283295), np.float32(0.36700216), np.float32(0.36511055), np.float32(0.35355753), np.float32(0.37294018), np.float32(0.3812827), np.float32(0.4240205), np.float32(0.44050545), np.float32(0.45809263), np.float32(0.48038468), np.float32(0.50093687), np.float32(0.5212687), np.float32(0.55082667), np.float32(0.5982753), np.float32(0.60813034), np.float32(0.6257009), np.float32(0.64245737), np.float32(0.60700643), np.float32(0.6240433), np.float32(0.64345163), np.float32(0.6413078), np.float32(0.6135805), np.float32(0.57664186), np.float32(0.6239781), np.float32(0.5849692), np.float32(0.59033674), np.float32(0.57162637), np.float32(0.5069585), np.float32(0.49216223), np.float32(0.5458126), np.float32(0.51437044), np.float32(0.5066084), np.float32(0.50980693), np.float32(0.50138414), np.float32(0.5369999), np.float32(0.54545254), np.float32(0.5053373), np.float32(0.46728903), np.float32(0.4254368), np.float32(0.38338417), np.float32(0.33282954), np.float32(0.30511945), np.float32(0.28969508), np.float32(0.32882306), np.float32(0.36664784), np.float32(0.40557382), np.float32(0.30605784), np.float32(0.3494577), np.float32(0.35499594), np.float32(0.29354963), np.float32(0.26013976), np.float32(0.28592685), np.float32(0.25777858), np.float32(0.21191968), np.float32(0.20244965), np.float32(0.28221223), np.float32(0.2955615), np.float32(0.3095519), np.float32(0.2829672), np.float32(0.2771582), np.float32(0.28463146), np.float32(0.2798232), np.float32(0.30548048), np.float32(0.36559203), np.float32(0.39571214), np.float32(0.32695282), np.float32(0.32153073), np.float32(0.37936422), np.float32(0.31745303), np.float32(0.33674777), np.float32(0.3429141), np.float32(0.3532262), np.float32(0.3895376), np.float32(0.33111995), np.float32(0.3364012), np.float32(0.3754743), np.float32(0.36787838), np.float32(0.38469315), np.float32(0.41711152), np.float32(0.4385706), np.float32(0.43635908), np.float32(0.45957503), np.float32(0.4857051), np.float32(0.5061981), np.float32(0.47204882), np.float32(0.50282997), np.float32(0.5228795), np.float32(0.5173479), np.float32(0.5223709), np.float32(0.5281022), np.float32(0.52969885), np.float32(0.5310112), np.float32(0.534732), np.float32(0.545825), np.float32(0.5502472), np.float32(0.5499424), np.float32(0.5615715), np.float32(0.58582145), np.float32(0.5799524), np.float32(0.5836533), np.float32(0.58873475), np.float32(0.58858585), np.float32(0.58496284), np.float32(0.58366174), np.float32(0.57957375), np.float32(0.58269304), np.float32(0.58099884), np.float32(0.579528), np.float32(0.58749104), np.float32(0.5933838), np.float32(0.6108247), np.float32(0.6205136), np.float32(0.62646246), np.float32(0.64053226), np.float32(0.6376568), np.float32(0.6274636), np.float32(0.63242054), np.float32(0.6240559), np.float32(0.6323672), np.float32(0.6423664), np.float32(0.65292925), np.float32(0.6699818), np.float32(0.68372995), np.float32(0.6997545), np.float32(0.72105986), np.float32(0.73012793), np.float32(0.7539957), np.float32(0.7734095), np.float32(0.7987681), np.float32(0.8037686), np.float32(0.8189793), np.float32(0.82459426), np.float32(0.8506578), np.float32(0.862623), np.float32(0.87908065), np.float32(0.890912), np.float32(0.88835317), np.float32(0.8972988), np.float32(0.90269876), np.float32(0.92030835), np.float32(0.930862), np.float32(0.9466411), np.float32(0.9499081), np.float32(0.95884335), np.float32(0.96610606), np.float32(0.9662821), np.float32(0.9677491), np.float32(0.96984005), np.float32(0.9689593), np.float32(0.9680633), np.float32(0.9689474), np.float32(0.96583575), np.float32(0.966786), np.float32(0.9608115), np.float32(0.96163815), np.float32(0.9617776), np.float32(0.96130335), np.float32(0.96457094), np.float32(0.96772), np.float32(0.96932375), np.float32(0.9712975), np.float32(0.973046), np.float32(0.97519356), np.float32(0.9765327), np.float32(0.9769338), np.float32(0.97754294), np.float32(0.97764957), np.float32(0.9766357), np.float32(0.9762724), np.float32(0.9761721), np.float32(0.97586685), np.float32(0.9761435), np.float32(0.97650766), np.float32(0.97616345), np.float32(0.97712576), np.float32(0.97748464), np.float32(0.9765474), np.float32(0.97683024), np.float32(0.9765644), np.float32(0.97599256), np.float32(0.97589785), np.float32(0.97564644), np.float32(0.9756034), np.float32(0.97616696), np.float32(0.97694516), np.float32(0.97486883), np.float32(0.9748608), np.float32(0.97379297), np.float32(0.9729549), np.float32(0.97217315), np.float32(0.9710659), np.float32(0.9686025), np.float32(0.967969), np.float32(0.9666746), np.float32(0.96720797), np.float32(0.9659204), np.float32(0.96570665), np.float32(0.9619982), np.float32(0.958633), np.float32(0.95686483), np.float32(0.9505078), np.float32(0.93675756), np.float32(0.92573744), np.float32(0.9180537), np.float32(0.91360295), np.float32(0.92251533), np.float32(0.9374858)], 'MSWVGPATRPPLDPDKIDGITQYEPFPTSATLSLLLSWRRSTSSFLSLRIPGEGRGLGRHSGAAAEGIRPSSPQGNTRVINQKELEYFRQELQARLTNNYSVLLKSKQLPLSLLQDHQKQARAHLLDTEPFEHAFGPKGKRKRPKLSSLDYESLIKKADDSQDAFEEKHASSKLPKDEEEDGLRDLVRHNMFEKGQSKRIWGELYKVLDSSDVVVQVLDARDPMGTRCYHLEKHLKENAKHKHLVFLLNKCDLIPAWATKGWLRTLSRDYPTLAFHASINKSFGKVCKVAPIPGETKVWQYITMTKRIFLIDCPGVVYQNNDTETDVVLKGVVRVTNLDDASEHIGEVLRRVKKEHLQRAYKIQDWADDNDFLVQLSKMSGKLLKGGEPDLTTAAKMVLHDWQRGKIPFFVPPPQQNEDGPCKITEPVEGSGEEVVSSDRAAAAMKAIAGIISSQQTMNVPCQKELGRNGEDSELPEQSDLLVKD': [np.float32(0.76988214), np.float32(0.8390312), np.float32(0.85511935), np.float32(0.88554704), np.float32(0.8864992), np.float32(0.87404513), np.float32(0.8862322), np.float32(0.84975433), np.float32(0.8451683), np.float32(0.7983392), np.float32(0.8007073), np.float32(0.8189276), np.float32(0.78875166), np.float32(0.80414796), np.float32(0.745369), np.float32(0.79185355), np.float32(0.7473222), np.float32(0.72562), np.float32(0.70713043), np.float32(0.64588046), np.float32(0.6372907), np.float32(0.6204936), np.float32(0.6357688), np.float32(0.6063191), np.float32(0.6116203), np.float32(0.6066267), np.float32(0.6303318), np.float32(0.59376925), np.float32(0.6228603), np.float32(0.6465987), np.float32(0.6482596), np.float32(0.6544148), np.float32(0.6909397), np.float32(0.6655129), np.float32(0.5284397), np.float32(0.4419522), np.float32(0.500003), np.float32(0.55651754), np.float32(0.5153251), np.float32(0.5578731), np.float32(0.52580255), np.float32(0.6068301), np.float32(0.6430097), np.float32(0.7447523), np.float32(0.80510974), np.float32(0.89290065), np.float32(0.9111161), np.float32(0.93826467), np.float32(0.9439551), np.float32(0.9495354), np.float32(0.9533946), np.float32(0.95864725), np.float32(0.9621007), np.float32(0.9662108), np.float32(0.96787906), np.float32(0.9671623), np.float32(0.969981), np.float32(0.968702), np.float32(0.97047037), np.float32(0.97181296), np.float32(0.97435486), np.float32(0.97361743), np.float32(0.9752607), np.float32(0.9754385), np.float32(0.97459817), np.float32(0.970803), np.float32(0.9694835), np.float32(0.9569505), np.float32(0.9382006), np.float32(0.92518306), np.float32(0.9148758), np.float32(0.89730984), np.float32(0.8818438), np.float32(0.86128134), np.float32(0.8498418), np.float32(0.8335813), np.float32(0.7873584), np.float32(0.7718799), np.float32(0.75204617), np.float32(0.7169068), np.float32(0.6614746), np.float32(0.59833616), np.float32(0.58098805), np.float32(0.4780473), np.float32(0.48080006), np.float32(0.39003807), np.float32(0.3958364), np.float32(0.3533453), np.float32(0.29791677), np.float32(0.28280637), np.float32(0.27865744), np.float32(0.2543268), np.float32(0.21815428), np.float32(0.27231982), np.float32(0.27399877), np.float32(0.2565454), np.float32(0.31025738), np.float32(0.3210411), np.float32(0.34950727), np.float32(0.3529697), np.float32(0.37313148), np.float32(0.38269383), np.float32(0.38526028), np.float32(0.3988665), np.float32(0.41600627), np.float32(0.4141582), np.float32(0.41002178), np.float32(0.39534253), np.float32(0.3999019), np.float32(0.3993721), np.float32(0.43044436), np.float32(0.4385386), np.float32(0.4850568), np.float32(0.49468178), np.float32(0.52112097), np.float32(0.57160014), np.float32(0.5856888), np.float32(0.56428826), np.float32(0.57484436), np.float32(0.6082118), np.float32(0.63493425), np.float32(0.6658084), np.float32(0.71080685), np.float32(0.76339644), np.float32(0.791883), np.float32(0.8067374), np.float32(0.84801453), np.float32(0.86961985), np.float32(0.8892592), np.float32(0.9024446), np.float32(0.912519), np.float32(0.9176411), np.float32(0.9242537), np.float32(0.93551266), np.float32(0.9431395), np.float32(0.94224846), np.float32(0.94822234), np.float32(0.94609433), np.float32(0.947068), np.float32(0.9470459), np.float32(0.94649553), np.float32(0.9382899), np.float32(0.937321), np.float32(0.93470633), np.float32(0.93501943), np.float32(0.937015), np.float32(0.9385201), np.float32(0.9268054), np.float32(0.93176246), np.float32(0.93239266), np.float32(0.9257666), np.float32(0.924018), np.float32(0.91739243), np.float32(0.91825455), np.float32(0.91231227), np.float32(0.9077641), np.float32(0.9032571), np.float32(0.8920223), np.float32(0.8937577), np.float32(0.8907468), np.float32(0.89672244), np.float32(0.90329206), np.float32(0.90996885), np.float32(0.9118045), np.float32(0.9191989), np.float32(0.9298805), np.float32(0.9392154), np.float32(0.9424946), np.float32(0.9336399), np.float32(0.9348026), np.float32(0.9305011), np.float32(0.9028609), np.float32(0.886355), np.float32(0.8813393), np.float32(0.8477898), np.float32(0.8108307), np.float32(0.7941661), np.float32(0.7887538), np.float32(0.76716286), np.float32(0.7095137), np.float32(0.64414406), np.float32(0.59312075), np.float32(0.5331279), np.float32(0.51277715), np.float32(0.47283584), np.float32(0.3871451), np.float32(0.34607455), np.float32(0.32921037), np.float32(0.25819153), np.float32(0.24065807), np.float32(0.21860918), np.float32(0.18348959), np.float32(0.13977349), np.float32(0.110229224), np.float32(0.114478335), np.float32(0.11205429), np.float32(0.09787782), np.float32(0.09356452), np.float32(0.100835405), np.float32(0.1100709), np.float32(0.10652899), np.float32(0.09780566), np.float32(0.092419274), np.float32(0.084358685), np.float32(0.082548216), np.float32(0.07000965), np.float32(0.061074592), np.float32(0.054713864), np.float32(0.05337363), np.float32(0.061316863), np.float32(0.058995415), np.float32(0.0513177), np.float32(0.058655407), np.float32(0.06551886), np.float32(0.068297006), np.float32(0.061549876), np.float32(0.06545303), np.float32(0.07208745), np.float32(0.062268417), np.float32(0.054783184), np.float32(0.06287567), np.float32(0.05920858), np.float32(0.058136933), np.float32(0.048370555), np.float32(0.052012976), np.float32(0.06706161), np.float32(0.078502566), np.float32(0.0821752), np.float32(0.092543475), np.float32(0.10079537), np.float32(0.11613691), np.float32(0.11304818), np.float32(0.09613417), np.float32(0.07783882), np.float32(0.06699143), np.float32(0.05878852), np.float32(0.052612428), np.float32(0.052660868), np.float32(0.05131204), np.float32(0.04855973), np.float32(0.054779064), np.float32(0.05221771), np.float32(0.044530082), np.float32(0.047654413), np.float32(0.045622483), np.float32(0.040426105), np.float32(0.03856245), np.float32(0.042613063), np.float32(0.04138435), np.float32(0.038755003), np.float32(0.03546853), np.float32(0.035132825), np.float32(0.034318715), np.float32(0.03635816), np.float32(0.03392932), np.float32(0.035136893), np.float32(0.046440955), np.float32(0.055878885), np.float32(0.06250141), np.float32(0.07253718), np.float32(0.07288008), np.float32(0.066994056), np.float32(0.063666955), np.float32(0.057099376), np.float32(0.051092725), np.float32(0.048592262), np.float32(0.051464338), np.float32(0.04583592), np.float32(0.04958893), np.float32(0.053059496), np.float32(0.055412706), np.float32(0.05182762), np.float32(0.049405243), np.float32(0.05181172), np.float32(0.05281589), np.float32(0.05455584), np.float32(0.054827474), np.float32(0.05396476), np.float32(0.058663648), np.float32(0.06357121), np.float32(0.056695253), np.float32(0.058653865), np.float32(0.065265864), np.float32(0.071643904), np.float32(0.072544806), np.float32(0.079958), np.float32(0.076312035), np.float32(0.078143954), np.float32(0.07822913), np.float32(0.07816266), np.float32(0.07055739), np.float32(0.07249793), np.float32(0.06972421), np.float32(0.062443107), np.float32(0.06350809), np.float32(0.06591934), np.float32(0.058517374), np.float32(0.05116108), np.float32(0.04672786), np.float32(0.04559281), np.float32(0.040793683), np.float32(0.038287483), np.float32(0.038591404), np.float32(0.035725754), np.float32(0.03375565), np.float32(0.029261496), np.float32(0.024413481), np.float32(0.024435794), np.float32(0.025056085), np.float32(0.02743173), np.float32(0.034794413), np.float32(0.038535796), np.float32(0.041071016), np.float32(0.044433445), np.float32(0.04968256), np.float32(0.04965939), np.float32(0.046475302), np.float32(0.045873255), np.float32(0.046310186), np.float32(0.043685533), np.float32(0.049986932), np.float32(0.061705355), np.float32(0.06952828), np.float32(0.06842923), np.float32(0.06652938), np.float32(0.07998819), np.float32(0.079731196), np.float32(0.086249135), np.float32(0.102863155), np.float32(0.10690766), np.float32(0.11002131), np.float32(0.112896994), np.float32(0.10479889), np.float32(0.09335947), np.float32(0.08126373), np.float32(0.07829139), np.float32(0.06642205), np.float32(0.056767825), np.float32(0.0625318), np.float32(0.06519862), np.float32(0.06243768), np.float32(0.069172464), np.float32(0.08066005), np.float32(0.08917356), np.float32(0.0914848), np.float32(0.0936477), np.float32(0.09562033), np.float32(0.10308455), np.float32(0.10590439), np.float32(0.09816169), np.float32(0.10820809), np.float32(0.09752646), np.float32(0.09115829), np.float32(0.094872534), np.float32(0.09198585), np.float32(0.08367203), np.float32(0.09113087), np.float32(0.10611661), np.float32(0.1092179), np.float32(0.11403355), np.float32(0.11404832), np.float32(0.12612681), np.float32(0.116341665), np.float32(0.111668594), np.float32(0.105551496), np.float32(0.098565094), np.float32(0.09810607), np.float32(0.0841088), np.float32(0.087954804), np.float32(0.090581395), np.float32(0.090178855), np.float32(0.08721345), np.float32(0.09126352), np.float32(0.11078336), np.float32(0.11377279), np.float32(0.12977137), np.float32(0.1520513), np.float32(0.15072675), np.float32(0.16060361), np.float32(0.15606306), np.float32(0.14705023), np.float32(0.13369767), np.float32(0.1224448), np.float32(0.11386011), np.float32(0.12641978), np.float32(0.12424693), np.float32(0.109393425), np.float32(0.10867623), np.float32(0.11533672), np.float32(0.11837709), np.float32(0.10700729), np.float32(0.1207196), np.float32(0.13092247), np.float32(0.13306333), np.float32(0.14048894), np.float32(0.13552438), np.float32(0.14154959), np.float32(0.12788661), np.float32(0.12520953), np.float32(0.11552623), np.float32(0.112119175), np.float32(0.11081335), np.float32(0.12303139), np.float32(0.15266366), np.float32(0.17503536), np.float32(0.19988887), np.float32(0.30613655), np.float32(0.35005134), np.float32(0.3487401), np.float32(0.41297352), np.float32(0.46308142), np.float32(0.50729305), np.float32(0.4885988), np.float32(0.58608556), np.float32(0.5825699), np.float32(0.5894986), np.float32(0.63192964), np.float32(0.6713281), np.float32(0.69478947), np.float32(0.75297725), np.float32(0.8436026), np.float32(0.8779776), np.float32(0.87582755), np.float32(0.8849271), np.float32(0.9206774), np.float32(0.9165366), np.float32(0.9241973), np.float32(0.91274315), np.float32(0.8989333), np.float32(0.884335), np.float32(0.90676194), np.float32(0.9197193), np.float32(0.9138239), np.float32(0.86503565), np.float32(0.85283357), np.float32(0.83938754), np.float32(0.8035754), np.float32(0.7542184), np.float32(0.7267591), np.float32(0.7002979), np.float32(0.61401445), np.float32(0.5933592), np.float32(0.5999518), np.float32(0.59109306), np.float32(0.6660015), np.float32(0.6344582), np.float32(0.59447825), np.float32(0.63760376), np.float32(0.6149952), np.float32(0.71933556), np.float32(0.76721764), np.float32(0.7770029), np.float32(0.81465346), np.float32(0.81299305), np.float32(0.85856056), np.float32(0.84191555), np.float32(0.8766018), np.float32(0.90216327), np.float32(0.89607203), np.float32(0.9203403), np.float32(0.9325618), np.float32(0.9395292), np.float32(0.9393738), np.float32(0.94358027), np.float32(0.93707573), np.float32(0.93751407), np.float32(0.9350736), np.float32(0.941106), np.float32(0.94412893), np.float32(0.9519086), np.float32(0.9597683), np.float32(0.9656628), np.float32(0.9657894), np.float32(0.9702588), np.float32(0.97223973), np.float32(0.971411), np.float32(0.9724153), np.float32(0.9708797), np.float32(0.9671853), np.float32(0.9661311), np.float32(0.96528804), np.float32(0.9618242), np.float32(0.9614239), np.float32(0.9616031), np.float32(0.9656482)], 'MLRGLPFHYSESWLVFRELVVVVVGGVLRGYSSVCDQQGYLLLFLSGLRCRILRFTTMGVEVETISPGDGRTFPKKGQTCVVHYIGMLQNGKKFDSSRDRNKPFKFKIGRQEVIKGWEEGVAQMSLGQRAKITCTPDMAYGATGHPGVIPPNATLIFDVELLKLE': [np.float32(0.76853746), np.float32(0.8004221), np.float32(0.8059994), np.float32(0.73841393), np.float32(0.6882448), np.float32(0.6561243), np.float32(0.64368063), np.float32(0.5789301), np.float32(0.5492718), np.float32(0.52208465), np.float32(0.5182118), np.float32(0.52058715), np.float32(0.53118324), np.float32(0.49656802), np.float32(0.4279439), np.float32(0.4741026), np.float32(0.45013076), np.float32(0.45257375), np.float32(0.43125644), np.float32(0.38046813), np.float32(0.37341517), np.float32(0.31795847), np.float32(0.30961466), np.float32(0.30630267), np.float32(0.31418514), np.float32(0.33144605), np.float32(0.33377928), np.float32(0.31654522), np.float32(0.30572173), np.float32(0.28817916), np.float32(0.25449252), np.float32(0.2776206), np.float32(0.283007), np.float32(0.27049583), np.float32(0.25636628), np.float32(0.21743569), np.float32(0.23868752), np.float32(0.26814434), np.float32(0.25548667), np.float32(0.26411206), np.float32(0.24462295), np.float32(0.22592814), np.float32(0.24211408), np.float32(0.24296014), np.float32(0.23580213), np.float32(0.24384417), np.float32(0.24734195), np.float32(0.2672016), np.float32(0.27536145), np.float32(0.28739285), np.float32(0.295437), np.float32(0.3088582), np.float32(0.36124557), np.float32(0.38789305), np.float32(0.40877932), np.float32(0.42200837), np.float32(0.46137238), np.float32(0.4454921), np.float32(0.49226007), np.float32(0.520177), np.float32(0.51545936), np.float32(0.46594712), np.float32(0.50454485), np.float32(0.49847355), np.float32(0.5208231), np.float32(0.52795076), np.float32(0.41256377), np.float32(0.38562068), np.float32(0.3371183), np.float32(0.34663546), np.float32(0.36502323), np.float32(0.38618672), np.float32(0.35727918), np.float32(0.37359324), np.float32(0.34502748), np.float32(0.370087), np.float32(0.37174952), np.float32(0.35386354), np.float32(0.35536483), np.float32(0.3772096), np.float32(0.40185156), np.float32(0.40835652), np.float32(0.42476064), np.float32(0.42210725), np.float32(0.43952993), np.float32(0.47381234), np.float32(0.46859872), np.float32(0.39829904), np.float32(0.40076274), np.float32(0.40721518), np.float32(0.4264796), np.float32(0.4324738), np.float32(0.45349666), np.float32(0.42016995), np.float32(0.4038065), np.float32(0.40998036), np.float32(0.41352355), np.float32(0.4719015), np.float32(0.3765477), np.float32(0.3676218), np.float32(0.36611077), np.float32(0.37072206), np.float32(0.29857492), np.float32(0.25322828), np.float32(0.25132635), np.float32(0.16874596), np.float32(0.20098332), np.float32(0.21780184), np.float32(0.19281906), np.float32(0.1718855), np.float32(0.15875357), np.float32(0.153703), np.float32(0.13095346), np.float32(0.118656896), np.float32(0.10838877), np.float32(0.115192994), np.float32(0.119916126), np.float32(0.119090214), np.float32(0.12483406), np.float32(0.1263767), np.float32(0.12049904), np.float32(0.124574445), np.float32(0.111186914), np.float32(0.11881451), np.float32(0.1264713), np.float32(0.17801215), np.float32(0.19091633), np.float32(0.20038961), np.float32(0.22819075), np.float32(0.24096526), np.float32(0.2623125), np.float32(0.23520882), np.float32(0.23706785), np.float32(0.23772874), np.float32(0.23834419), np.float32(0.23379928), np.float32(0.30413997), np.float32(0.46766156), np.float32(0.50847656), np.float32(0.37958455), np.float32(0.38182995), np.float32(0.35209048), np.float32(0.34699), np.float32(0.27497643), np.float32(0.387224), np.float32(0.39929926), np.float32(0.3270121), np.float32(0.3175885), np.float32(0.24893318), np.float32(0.21882413), np.float32(0.22196068), np.float32(0.23551258), np.float32(0.1908089), np.float32(0.23606183), np.float32(0.19322631), np.float32(0.18027268), np.float32(0.24562447), np.float32(0.16873439), np.float32(0.19610287), np.float32(0.18380491), np.float32(0.28805932), np.float32(0.35877112), np.float32(0.29382965), np.float32(0.17652476), np.float32(0.13815576)], 'MATTSMDYEAANGDRFEDEPPRNYDDRRSASPRNDDVVERRRSASPSNGDRSIPKDDDDRKESVGAYNPGSNLFVTGIHPRLVEAEVTRMFEKYGEVEKCQIMRDPHTQESRGFGFVKMVTPEQADAAIEGLQGEAIEGRTLSIEKARRNRPRTPTPGKYFGPPKREGERGGGGGGGGRGGGRFDDRRRGGGGGYGRDDPYRYRGYERRYDEREPRGGGGGGGYRDDRGYDRSGGPPPRDDRGYGRRERDDGYRSDRYREDRDRFSGPREDRRPPPADRERERFDRDREGPRSRDPPPAGGYDGPRGDSREAYGSERR': [np.float32(0.96258336), np.float32(0.95916855), np.float32(0.9556151), np.float32(0.952405), np.float32(0.95224714), np.float32(0.9493636), np.float32(0.9464594), np.float32(0.94769204), np.float32(0.9499273), np.float32(0.9529987), np.float32(0.9544987), np.float32(0.95878166), np.float32(0.9580477), np.float32(0.953419), np.float32(0.95921975), np.float32(0.95982987), np.float32(0.95700943), np.float32(0.9595203), np.float32(0.9624391), np.float32(0.9619382), np.float32(0.9669875), np.float32(0.9699365), np.float32(0.96979517), np.float32(0.97069037), np.float32(0.9720301), np.float32(0.9721115), np.float32(0.97445995), np.float32(0.9748311), np.float32(0.97569454), np.float32(0.97579247), np.float32(0.976837), np.float32(0.97634935), np.float32(0.9774021), np.float32(0.9780019), np.float32(0.9773825), np.float32(0.9773471), np.float32(0.9777374), np.float32(0.9774554), np.float32(0.97907454), np.float32(0.97930074), np.float32(0.97770506), np.float32(0.9771591), np.float32(0.97579485), np.float32(0.9752009), np.float32(0.9744898), np.float32(0.9728325), np.float32(0.97229415), np.float32(0.97287685), np.float32(0.972981), np.float32(0.9715977), np.float32(0.9701348), np.float32(0.96798027), np.float32(0.96682245), np.float32(0.9621704), np.float32(0.95867306), np.float32(0.951996), np.float32(0.9493378), np.float32(0.9427734), np.float32(0.93923455), np.float32(0.92013603), np.float32(0.9078371), np.float32(0.8750856), np.float32(0.8422493), np.float32(0.7936622), np.float32(0.74916303), np.float32(0.677922), np.float32(0.58436376), np.float32(0.5161428), np.float32(0.46484965), np.float32(0.47544107), np.float32(0.40915048), np.float32(0.3747831), np.float32(0.31626922), np.float32(0.27530083), np.float32(0.23580988), np.float32(0.19173253), np.float32(0.17705284), np.float32(0.18044412), np.float32(0.15029669), np.float32(0.13231203), np.float32(0.1425574), np.float32(0.13852057), np.float32(0.12782301), np.float32(0.12755044), np.float32(0.15821137), np.float32(0.15360433), np.float32(0.16752954), np.float32(0.16853938), np.float32(0.16398403), np.float32(0.16761081), np.float32(0.1838404), np.float32(0.196319), np.float32(0.2077478), np.float32(0.23100784), np.float32(0.2701922), np.float32(0.29903683), np.float32(0.29809391), np.float32(0.3436935), np.float32(0.35898355), np.float32(0.39395398), np.float32(0.46544242), np.float32(0.47906673), np.float32(0.52453595), np.float32(0.50151193), np.float32(0.54585), np.float32(0.5188447), np.float32(0.5377838), np.float32(0.54413354), np.float32(0.5779241), np.float32(0.57987666), np.float32(0.5945218), np.float32(0.5952402), np.float32(0.59527695), np.float32(0.542144), np.float32(0.5099767), np.float32(0.50230277), np.float32(0.49226192), np.float32(0.49891928), np.float32(0.5285334), np.float32(0.47160107), np.float32(0.41504422), np.float32(0.41926292), np.float32(0.41438615), np.float32(0.46729642), np.float32(0.4641851), np.float32(0.43662286), np.float32(0.45512444), np.float32(0.4633776), np.float32(0.48740315), np.float32(0.45913473), np.float32(0.44344026), np.float32(0.43763912), np.float32(0.45448726), np.float32(0.4807279), np.float32(0.48724055), np.float32(0.51677334), np.float32(0.5223565), np.float32(0.66691613), np.float32(0.6403189), np.float32(0.72985417), np.float32(0.77748144), np.float32(0.8461619), np.float32(0.84858114), np.float32(0.8676399), np.float32(0.86924183), np.float32(0.8779937), np.float32(0.88543403), np.float32(0.90480286), np.float32(0.9195588), np.float32(0.9281349), np.float32(0.92532206), np.float32(0.93257105), np.float32(0.9357547), np.float32(0.9401766), np.float32(0.9508537), np.float32(0.96125335), np.float32(0.96803135), np.float32(0.972682), np.float32(0.9769355), np.float32(0.9798986), np.float32(0.98050493), np.float32(0.98067594), np.float32(0.9809207), np.float32(0.9804627), np.float32(0.98115724), np.float32(0.9813548), np.float32(0.9829564), np.float32(0.98464483), np.float32(0.9855562), np.float32(0.98576087), np.float32(0.98664653), np.float32(0.9868874), np.float32(0.98762125), np.float32(0.9872738), np.float32(0.9875844), np.float32(0.9880094), np.float32(0.9879354), np.float32(0.9882217), np.float32(0.9884045), np.float32(0.9882841), np.float32(0.98850274), np.float32(0.9887683), np.float32(0.9884929), np.float32(0.98916316), np.float32(0.9886883), np.float32(0.98862153), np.float32(0.9881918), np.float32(0.9877116), np.float32(0.9874773), np.float32(0.9875272), np.float32(0.9879233), np.float32(0.98784953), np.float32(0.9869316), np.float32(0.9864238), np.float32(0.98541254), np.float32(0.9843903), np.float32(0.9839093), np.float32(0.98324364), np.float32(0.982897), np.float32(0.98241216), np.float32(0.9820341), np.float32(0.9817353), np.float32(0.9808615), np.float32(0.9799842), np.float32(0.98093975), np.float32(0.98224765), np.float32(0.98197305), np.float32(0.98251605), np.float32(0.98297507), np.float32(0.9838868), np.float32(0.9848726), np.float32(0.98520905), np.float32(0.9860119), np.float32(0.98622143), np.float32(0.9859459), np.float32(0.98614293), np.float32(0.9863302), np.float32(0.98661405), np.float32(0.9867884), np.float32(0.98718935), np.float32(0.9872551), np.float32(0.98734915), np.float32(0.98763007), np.float32(0.9881115), np.float32(0.98838836), np.float32(0.98843855), np.float32(0.98847187), np.float32(0.988729), np.float32(0.9878925), np.float32(0.98749465), np.float32(0.986967), np.float32(0.9863572), np.float32(0.9862461), np.float32(0.98552436), np.float32(0.9851891), np.float32(0.98485434), np.float32(0.9839473), np.float32(0.98311484), np.float32(0.9835802), np.float32(0.9843523), np.float32(0.983613), np.float32(0.9841027), np.float32(0.98387605), np.float32(0.98368156), np.float32(0.98375446), np.float32(0.98349273), np.float32(0.9834774), np.float32(0.98302954), np.float32(0.9820942), np.float32(0.9825668), np.float32(0.9824934), np.float32(0.981543), np.float32(0.981915), np.float32(0.9822025), np.float32(0.9820807), np.float32(0.98191756), np.float32(0.98134506), np.float32(0.98153186), np.float32(0.98106605), np.float32(0.9810006), np.float32(0.981062), np.float32(0.9804437), np.float32(0.9802404), np.float32(0.97997046), np.float32(0.9799248), np.float32(0.9791694), np.float32(0.97880036), np.float32(0.9788872), np.float32(0.97866195), np.float32(0.97820204), np.float32(0.9783518), np.float32(0.9782875), np.float32(0.97872937), np.float32(0.9784813), np.float32(0.9793307), np.float32(0.9800071), np.float32(0.97961843), np.float32(0.9789813), np.float32(0.97891665), np.float32(0.97955316), np.float32(0.97896695), np.float32(0.97908264), np.float32(0.9800323), np.float32(0.98022157), np.float32(0.9799484), np.float32(0.97812027), np.float32(0.9760677), np.float32(0.9764922), np.float32(0.97600335), np.float32(0.97641253), np.float32(0.9757918), np.float32(0.9764973), np.float32(0.97739923), np.float32(0.97829586), np.float32(0.97791994), np.float32(0.9780001), np.float32(0.9771689), np.float32(0.9770626), np.float32(0.97676486), np.float32(0.9774212), np.float32(0.97772574), np.float32(0.9786354), np.float32(0.97824544), np.float32(0.9765227), np.float32(0.9749937), np.float32(0.9733272), np.float32(0.9727712), np.float32(0.974147), np.float32(0.9732005), np.float32(0.9728238), np.float32(0.97428495), np.float32(0.97420835), np.float32(0.97026676), np.float32(0.9695384), np.float32(0.9692171), np.float32(0.96659297), np.float32(0.96749973), np.float32(0.9690571)], 'MSKMIRFIFWLFSTVSLTAVIGTASHSSSGPHIADVNILLPPKMTNPVEYRLQGSDGCFKWSWDHHEILSVLPEYNVTNHCSTSARLRSIAPYSGRKETAVYARDVHSGTVIRCKVFIDNFDRIQIFHNSIKLDLDGLATLRVRAFDTEDNVFSSLVGLQFMWKLMPKTSGLSHHLAHVPLKDSPLSDCGGLCGDLDIQIKLEEKGVFSDLFVVKGIHIGHENVSVQLLEPPLKGMGDKIVLTVAEAMSLYPPSPVFVLIKATLHYSLKVIRENVPQEVSLPSPHHRWSVTNSSVAEMDSTMGVIHALTLGETTVIVEDTRVDGHSQMSSLKVVLPDTLSMYISLFSASGDPIEGMEPIPPMARWYVVSGKQYLIQLKVFSRGPYAQEIYITENDDIEFYDNQSGYWKIVPVLEPIASRYGWRSARILEATSEGLGKLTASLVYYNGHHDTKEVLKVMQEVIVCDQVEFSLEKVTGESQIILLPWAPAVHQEMELKAAGGCAKESSDYKWFSSDITVISVTAYGVVQAKKPGKATVKVVSSFDSFNYDEWKAGSESFIVTNATGEAPVLEKEDNLELHVPVDGPPCSWTYIYASASGQAMLHATFSKEYHHIDPSLSGPIVLRATSRIASYMPLTLHQAGDGNRFGGYWVNTARIEATNQLEDRDKVYLVPGTQVDVILHGGPERWDKGVEFVQKVEIFDEEHAHDNGVDVHLISSSHGSLYRLLCQTLGTYVSFCAVSWMAFYEFQLKSILLLFVSYKYGLSIKSHDMLLSMVPNCSETCF': [np.float32(0.88077724), np.float32(0.9130852), np.float32(0.91223675), np.float32(0.9253091), np.float32(0.9200085), np.float32(0.9203129), np.float32(0.9204577), np.float32(0.9222848), np.float32(0.9331879), np.float32(0.9325931), np.float32(0.932377), np.float32(0.9246272), np.float32(0.90994203), np.float32(0.90510505), np.float32(0.9103961), np.float32(0.89847827), np.float32(0.8918853), np.float32(0.8956458), np.float32(0.8708412), np.float32(0.8688746), np.float32(0.87695724), np.float32(0.8721859), np.float32(0.8586649), np.float32(0.8624098), np.float32(0.8292006), np.float32(0.8287315), np.float32(0.783087), np.float32(0.75633293), np.float32(0.6849622), np.float32(0.6470004), np.float32(0.60350716), np.float32(0.63540184), np.float32(0.567377), np.float32(0.50132453), np.float32(0.4592624), np.float32(0.42728415), np.float32(0.39418057), np.float32(0.3495481), np.float32(0.24384417), np.float32(0.24384417), np.float32(0.24384417), np.float32(0.2236403), np.float32(0.21200451), np.float32(0.20326184), np.float32(0.20832226), np.float32(0.21594976), np.float32(0.19898699), np.float32(0.15128642), np.float32(0.15372203), np.float32(0.14304104), np.float32(0.11848726), np.float32(0.10752349), np.float32(0.10856474), np.float32(0.10342367), np.float32(0.10156455), np.float32(0.089633755), np.float32(0.082209915), np.float32(0.07797927), np.float32(0.08005926), np.float32(0.07683529), np.float32(0.08024319), np.float32(0.074906826), np.float32(0.07738088), np.float32(0.084423415), np.float32(0.09129173), np.float32(0.0768974), np.float32(0.07523275), np.float32(0.07946964), np.float32(0.07840995), np.float32(0.08336738), np.float32(0.09043246), np.float32(0.09876327), np.float32(0.101972364), np.float32(0.1110279), np.float32(0.117818974), np.float32(0.1133403), np.float32(0.12446331), np.float32(0.12443727), np.float32(0.11343057), np.float32(0.10307961), np.float32(0.11899801), np.float32(0.1250517), np.float32(0.13612565), np.float32(0.15617758), np.float32(0.1800761), np.float32(0.18852611), np.float32(0.18080197), np.float32(0.19385588), np.float32(0.18670894), np.float32(0.16560042), np.float32(0.14271946), np.float32(0.12102919), np.float32(0.114196025), np.float32(0.12386909), np.float32(0.118310414), np.float32(0.12325707), np.float32(0.13086177), np.float32(0.1331216), np.float32(0.1118438), np.float32(0.10996062), np.float32(0.08314593), np.float32(0.08193465), np.float32(0.078021996), np.float32(0.085299045), np.float32(0.076712035), np.float32(0.06931896), np.float32(0.06501354), np.float32(0.06365562), np.float32(0.061285384), np.float32(0.05333784), np.float32(0.05199652), np.float32(0.055483982), np.float32(0.05111018), np.float32(0.05157273), np.float32(0.051844273), np.float32(0.04965843), np.float32(0.047706068), np.float32(0.04895871), np.float32(0.04993696), np.float32(0.046383016), np.float32(0.04614957), np.float32(0.044864736), np.float32(0.051002152), np.float32(0.04947146), np.float32(0.054072328), np.float32(0.055186782), np.float32(0.058266036), np.float32(0.056900725), np.float32(0.06145888), np.float32(0.06151319), np.float32(0.06449182), np.float32(0.060021233), np.float32(0.061729643), np.float32(0.060474705), np.float32(0.056864552), np.float32(0.055346392), np.float32(0.058155727), np.float32(0.063824944), np.float32(0.07313255), np.float32(0.080444306), np.float32(0.07391463), np.float32(0.06749696), np.float32(0.06701895), np.float32(0.06702144), np.float32(0.058178127), np.float32(0.060176264), np.float32(0.05510977), np.float32(0.053659964), np.float32(0.049827803), np.float32(0.04729418), np.float32(0.046650976), np.float32(0.042707536), np.float32(0.046286102), np.float32(0.049096484), np.float32(0.047593437), np.float32(0.05073764), np.float32(0.05563924), np.float32(0.05929781), np.float32(0.06544714), np.float32(0.065362915), np.float32(0.06631239), np.float32(0.064238735), np.float32(0.061547313), np.float32(0.05977191), np.float32(0.057533808), np.float32(0.05703461), np.float32(0.06233352), np.float32(0.060673475), np.float32(0.063237414), np.float32(0.06523085), np.float32(0.07498259), np.float32(0.08532683), np.float32(0.09041308), np.float32(0.1068415), np.float32(0.11791679), np.float32(0.12155092), np.float32(0.12875958), np.float32(0.13756606), np.float32(0.15503344), np.float32(0.14579466), np.float32(0.1346747), np.float32(0.1269403), np.float32(0.12253675), np.float32(0.12168972), np.float32(0.11589294), np.float32(0.111450545), np.float32(0.10214178), np.float32(0.10132643), np.float32(0.097110584), np.float32(0.10555536), np.float32(0.09794643), np.float32(0.11943382), np.float32(0.14787503), np.float32(0.15697543), np.float32(0.13654368), np.float32(0.11687697), np.float32(0.097921595), np.float32(0.08944721), np.float32(0.091062464), np.float32(0.078431726), np.float32(0.06706716), np.float32(0.061237782), np.float32(0.055527844), np.float32(0.053522352), np.float32(0.054385938), np.float32(0.050692387), np.float32(0.047878414), np.float32(0.049245406), np.float32(0.054515086), np.float32(0.055151097), np.float32(0.06340077), np.float32(0.06602156), np.float32(0.06724273), np.float32(0.061689243), np.float32(0.064807296), np.float32(0.062299434), np.float32(0.05502348), np.float32(0.045460068), np.float32(0.04513704), np.float32(0.04489287), np.float32(0.04744746), np.float32(0.048146527), np.float32(0.05661002), np.float32(0.06619065), np.float32(0.072183184), np.float32(0.08117862), np.float32(0.08793514), np.float32(0.08902204), np.float32(0.083199054), np.float32(0.08268897), np.float32(0.07242227), np.float32(0.0694626), np.float32(0.05998293), np.float32(0.05640407), np.float32(0.0522441), np.float32(0.047533374), np.float32(0.049288366), np.float32(0.05369109), np.float32(0.0587668), np.float32(0.054884754), np.float32(0.06511611), np.float32(0.07502257), np.float32(0.07255406), np.float32(0.0680766), np.float32(0.05942255), np.float32(0.053311385), np.float32(0.042958982), np.float32(0.03137398), np.float32(0.027688488), np.float32(0.025199601), np.float32(0.022930743), np.float32(0.0210902), np.float32(0.023943646), np.float32(0.026360689), np.float32(0.026222669), np.float32(0.027597519), np.float32(0.029567359), np.float32(0.03424128), np.float32(0.0321974), np.float32(0.03097805), np.float32(0.035345443), np.float32(0.036796622), np.float32(0.038046923), np.float32(0.039320614), np.float32(0.041946214), np.float32(0.042847846), np.float32(0.045438044), np.float32(0.04569043), np.float32(0.053262576), np.float32(0.05853482), np.float32(0.069009475), np.float32(0.0798123), np.float32(0.098117635), np.float32(0.10287717), np.float32(0.10685872), np.float32(0.11981803), np.float32(0.11790171), np.float32(0.115191296), np.float32(0.11628378), np.float32(0.12727307), np.float32(0.1429979), np.float32(0.13605794), np.float32(0.14058201), np.float32(0.14362814), np.float32(0.14810103), np.float32(0.14347847), np.float32(0.14693812), np.float32(0.16464339), np.float32(0.17256026), np.float32(0.13744561), np.float32(0.12755081), np.float32(0.13422948), np.float32(0.12542005), np.float32(0.1077093), np.float32(0.08872843), np.float32(0.078753985), np.float32(0.066514455), np.float32(0.06357486), np.float32(0.057392143), np.float32(0.05164209), np.float32(0.062477626), np.float32(0.060563132), np.float32(0.058022507), np.float32(0.047541138), np.float32(0.04062977), np.float32(0.03463967), np.float32(0.034826767), np.float32(0.037188917), np.float32(0.03561405), np.float32(0.036327664), np.float32(0.038988676), np.float32(0.041739497), np.float32(0.042609196), np.float32(0.04561755), np.float32(0.046686243), np.float32(0.048283137), np.float32(0.050112486), np.float32(0.060269985), np.float32(0.06372717), np.float32(0.06280105), np.float32(0.070302494), np.float32(0.06768967), np.float32(0.064979434), np.float32(0.06387763), np.float32(0.06417746), np.float32(0.07218323), np.float32(0.07648054), np.float32(0.08002061), np.float32(0.09240864), np.float32(0.08746566), np.float32(0.0778987), np.float32(0.0719958), np.float32(0.068631835), np.float32(0.0605525), np.float32(0.05421594), np.float32(0.046757136), np.float32(0.043644574), np.float32(0.043269455), np.float32(0.043880593), np.float32(0.042769015), np.float32(0.04526494), np.float32(0.04601819), np.float32(0.04898783), np.float32(0.05682889), np.float32(0.05419064), np.float32(0.05934379), np.float32(0.065777056), np.float32(0.06924973), np.float32(0.07117228), np.float32(0.0689066), np.float32(0.06912295), np.float32(0.06876289), np.float32(0.07238825), np.float32(0.074848525), np.float32(0.076207), np.float32(0.07888915), np.float32(0.08010751), np.float32(0.08715701), np.float32(0.09415179), np.float32(0.10045013), np.float32(0.09874746), np.float32(0.08698321), np.float32(0.07602226), np.float32(0.06814646), np.float32(0.0593925), np.float32(0.052907728), np.float32(0.049328655), np.float32(0.043251287), np.float32(0.043026943), np.float32(0.03971214), np.float32(0.042331096), np.float32(0.045494087), np.float32(0.047090627), np.float32(0.0454569), np.float32(0.044970125), np.float32(0.04818052), np.float32(0.048265602), np.float32(0.049220685), np.float32(0.04900727), np.float32(0.04947681), np.float32(0.05106758), np.float32(0.053681396), np.float32(0.058435373), np.float32(0.056343883), np.float32(0.056607492), np.float32(0.060393382), np.float32(0.06740973), np.float32(0.07126552), np.float32(0.07088705), np.float32(0.080141604), np.float32(0.08452827), np.float32(0.09849456), np.float32(0.11334947), np.float32(0.110470936), np.float32(0.095272474), np.float32(0.08563383), np.float32(0.081536576), np.float32(0.07639426), np.float32(0.071385674), np.float32(0.07040713), np.float32(0.06698416), np.float32(0.065845564), np.float32(0.070071936), np.float32(0.07977727), np.float32(0.078534044), np.float32(0.07053216), np.float32(0.070899926), np.float32(0.07000491), np.float32(0.06631347), np.float32(0.07143729), np.float32(0.06807738), np.float32(0.07152884), np.float32(0.069209784), np.float32(0.06043571), np.float32(0.058678567), np.float32(0.050342202), np.float32(0.04357128), np.float32(0.04714039), np.float32(0.05000092), np.float32(0.05234463), np.float32(0.053547893), np.float32(0.06487532), np.float32(0.0750413), np.float32(0.074127264), np.float32(0.0768779), np.float32(0.08664012), np.float32(0.08211651), np.float32(0.075928375), np.float32(0.07181013), np.float32(0.07002117), np.float32(0.060517315), np.float32(0.049507733), np.float32(0.047720633), np.float32(0.04244696), np.float32(0.03929803), np.float32(0.035965916), np.float32(0.043382585), np.float32(0.05043544), np.float32(0.051860318), np.float32(0.052246653), np.float32(0.066377625), np.float32(0.07144085), np.float32(0.06619073), np.float32(0.06081213), np.float32(0.0635951), np.float32(0.053875294), np.float32(0.04556311), np.float32(0.045693323), np.float32(0.045099877), np.float32(0.038533982), np.float32(0.039567553), np.float32(0.04192218), np.float32(0.04358535), np.float32(0.046967477), np.float32(0.055486783), np.float32(0.056725647), np.float32(0.059709013), np.float32(0.06287113), np.float32(0.06249226), np.float32(0.056034468), np.float32(0.056828286), np.float32(0.05932422), np.float32(0.05374662), np.float32(0.05922861), np.float32(0.057427075), np.float32(0.060002647), np.float32(0.064887986), np.float32(0.06823278), np.float32(0.06486921), np.float32(0.06458479), np.float32(0.062853456), np.float32(0.057570446), np.float32(0.052473266), np.float32(0.054485317), np.float32(0.055548552), np.float32(0.059168775), np.float32(0.06439035), np.float32(0.06214896), np.float32(0.06298044), np.float32(0.069546066), np.float32(0.070699774), np.float32(0.07135116), np.float32(0.07397582), np.float32(0.07465004), np.float32(0.07323066), np.float32(0.067476474), np.float32(0.07089512), np.float32(0.07173231), np.float32(0.072306104), np.float32(0.06925595), np.float32(0.0764504), np.float32(0.09409794), np.float32(0.12031345), np.float32(0.14061853), np.float32(0.15637816), np.float32(0.188209), np.float32(0.187054), np.float32(0.19112982), np.float32(0.17886104), np.float32(0.16816278), np.float32(0.15538162), np.float32(0.16682142), np.float32(0.16713037), np.float32(0.15970558), np.float32(0.1516717), np.float32(0.15350957), np.float32(0.12824458), np.float32(0.112926126), np.float32(0.0973049), np.float32(0.08519991), np.float32(0.07241497), np.float32(0.06562361), np.float32(0.056199368), np.float32(0.051256742), np.float32(0.046944723), np.float32(0.041979905), np.float32(0.039314713), np.float32(0.038574547), np.float32(0.040023524), np.float32(0.044261724), np.float32(0.048738677), np.float32(0.0563777), np.float32(0.058160074), np.float32(0.065848395), np.float32(0.061552312), np.float32(0.062561914), np.float32(0.056978367), np.float32(0.055602137), np.float32(0.056206476), np.float32(0.06126052), np.float32(0.064205214), np.float32(0.07754214), np.float32(0.0816337), np.float32(0.08673773), np.float32(0.09530933), np.float32(0.094130784), np.float32(0.1112247), np.float32(0.1211286), np.float32(0.12670791), np.float32(0.11974212), np.float32(0.12412195), np.float32(0.115725905), np.float32(0.111598484), np.float32(0.10195986), np.float32(0.09084182), np.float32(0.072268434), np.float32(0.06478633), np.float32(0.056513645), np.float32(0.061150942), np.float32(0.055324826), np.float32(0.057871614), np.float32(0.06033703), np.float32(0.06978765), np.float32(0.07977849), np.float32(0.07403354), np.float32(0.07852137), np.float32(0.07510703), np.float32(0.08353149), np.float32(0.08101588), np.float32(0.09311449), np.float32(0.10096278), np.float32(0.107086785), np.float32(0.1155638), np.float32(0.10596256), np.float32(0.10659939), np.float32(0.09414159), np.float32(0.08952188), np.float32(0.06942882), np.float32(0.07097808), np.float32(0.08698957), np.float32(0.09759235), np.float32(0.11499276), np.float32(0.13071361), np.float32(0.14906421), np.float32(0.14620537), np.float32(0.13282193), np.float32(0.124954075), np.float32(0.09258244), np.float32(0.08668306), np.float32(0.07303562), np.float32(0.06525936), np.float32(0.056948785), np.float32(0.04890074), np.float32(0.046278596), np.float32(0.044288073), np.float32(0.040904827), np.float32(0.040701192), np.float32(0.04091199), np.float32(0.036144603), np.float32(0.03531108), np.float32(0.030427283), np.float32(0.028642114), np.float32(0.02790871), np.float32(0.024633812), np.float32(0.022270376), np.float32(0.023244977), np.float32(0.024217017), np.float32(0.021529833), np.float32(0.023916978), np.float32(0.02559752), np.float32(0.026823804), np.float32(0.030494537), np.float32(0.0348706), np.float32(0.041668978), np.float32(0.04414084), np.float32(0.051117882), np.float32(0.053089026), np.float32(0.055063672), np.float32(0.049191225), np.float32(0.046369378), np.float32(0.04049759), np.float32(0.04214229), np.float32(0.04065335), np.float32(0.041608583), np.float32(0.04261294), np.float32(0.043211102), np.float32(0.042085096), np.float32(0.03912974), np.float32(0.038031403), np.float32(0.033380806), np.float32(0.030173834), np.float32(0.030921003), np.float32(0.028486764), np.float32(0.026264425), np.float32(0.025704462), n
```
