## Supplementary Data 1 for "Blockiness as Determinant of Liquid Phase Formation by Polypeptide-Like Polymers in Stickers-Spacers Paradigm": IDR_scores.txt (part 183 of 482)

```
p.float32(0.026000373), np.float32(0.025662037), np.float32(0.024918312), np.float32(0.026899263), np.float32(0.028099352), np.float32(0.031204848), np.float32(0.03257183), np.float32(0.036281485), np.float32(0.03807924), np.float32(0.038931396), np.float32(0.03659981), np.float32(0.038599525), np.float32(0.036387924), np.float32(0.035613682), np.float32(0.0353542), np.float32(0.037197627), np.float32(0.040333375), np.float32(0.042936627), np.float32(0.038190313), np.float32(0.041405767), np.float32(0.043619152), np.float32(0.04842007), np.float32(0.05006451), np.float32(0.05183364), np.float32(0.051222075), np.float32(0.056816395), np.float32(0.067561015), np.float32(0.07561277), np.float32(0.070004836), np.float32(0.06715643), np.float32(0.06325239), np.float32(0.055260446), np.float32(0.05369972), np.float32(0.052320037), np.float32(0.05295192), np.float32(0.057419736), np.float32(0.060616165), np.float32(0.06699048), np.float32(0.06712047), np.float32(0.06170738), np.float32(0.056578785), np.float32(0.04993248), np.float32(0.051601555), np.float32(0.046995312), np.float32(0.047276273), np.float32(0.051771432), np.float32(0.050354343), np.float32(0.051099245), np.float32(0.060857326), np.float32(0.058042187), np.float32(0.05795468), np.float32(0.055929698), np.float32(0.051462624), np.float32(0.05275559), np.float32(0.057525225), np.float32(0.05525645), np.float32(0.06223919), np.float32(0.07489012), np.float32(0.07667032), np.float32(0.074718714), np.float32(0.08089449), np.float32(0.078444995), np.float32(0.09413541), np.float32(0.10453219), np.float32(0.15318029), np.float32(0.18354332), np.float32(0.18970698), np.float32(0.20045893), np.float32(0.2171032), np.float32(0.2343197), np.float32(0.23630129), np.float32(0.21557966), np.float32(0.202226), np.float32(0.19197562), np.float32(0.17108431), np.float32(0.16768573), np.float32(0.14936252), np.float32(0.14947031), np.float32(0.15245713), np.float32(0.15893018), np.float32(0.15547426), np.float32(0.15796576), np.float32(0.15260556), np.float32(0.1562896), np.float32(0.1454738), np.float32(0.14686139), np.float32(0.15694395), np.float32(0.14324376), np.float32(0.1341775), np.float32(0.107094266), np.float32(0.106669925), np.float32(0.1298166), np.float32(0.11335952), np.float32(0.12270887), np.float32(0.132473), np.float32(0.13653332), np.float32(0.13142514), np.float32(0.123801365), np.float32(0.12770095), np.float32(0.124866836), np.float32(0.110550046), np.float32(0.1354147), np.float32(0.14346634), np.float32(0.14107698), np.float32(0.13864055), np.float32(0.09650818), np.float32(0.099426374), np.float32(0.10397646), np.float32(0.096222386), np.float32(0.089703195), np.float32(0.090474494), np.float32(0.100830644), np.float32(0.09133072), np.float32(0.070559315), np.float32(0.07225), np.float32(0.08591182), np.float32(0.07501361), np.float32(0.08903633), np.float32(0.09085484), np.float32(0.0842023), np.float32(0.07967123), np.float32(0.09120445), np.float32(0.0947351), np.float32(0.09041445), np.float32(0.099035405), np.float32(0.09718849), np.float32(0.09316374), np.float32(0.096189916), np.float32(0.12029301), np.float32(0.13923012), np.float32(0.15121052), np.float32(0.15387452), np.float32(0.15105942), np.float32(0.15665685), np.float32(0.16930473), np.float32(0.18523887), np.float32(0.18478784), np.float32(0.18612944), np.float32(0.20217957), np.float32(0.21389227), np.float32(0.23261294), np.float32(0.23180166), np.float32(0.2323588), np.float32(0.21866229), np.float32(0.23007096), np.float32(0.19183451), np.float32(0.19000109), np.float32(0.22085379), np.float32(0.17791009), np.float32(0.18568684), np.float32(0.23579097), np.float32(0.27304396), np.float32(0.2811251), np.float32(0.313389), np.float32(0.26152188), np.float32(0.28634956), np.float32(0.2964061)], 'MNTPSCTVPLVAQPLDIAVSASAGLLAAGLVSGAVQLVSFSCPQPADNADDGTTAAAGGSSSSSSSQLSYALSLTIDAPASSAAPSSKKKKAKHGAGEDAGGGEEDDEDEAPSCRAVCFMPGGNDWLLAGYSDKAVRAYDVRTGKLVHEYGSEHDQQVSRVYGLECAPSVFASGDEEGLVLLWDSRAAKPIYRYTQHTDYITDMTLHAKDQCLVVTSGDATLSVHDLRKRKARARSEDDNDDELLSCCCVKGGKKVVAGTQSGVLHLYSWGYFNDCSDRFPGHPESVQALVAFDDDTLLTGSSDGAVRVVGVLPNRLLGILGQHNGDHEVERLALSADKHVLVSMSHDSAVKLWDLALLHEDDDEDGEEEEEEGGEEGAEEGAQAGAEEEAGGDGEAAGDAQEDEDDDEDEDESDFDSSDFSDSSDEEGEGEDDERAPGSGGGSEGEGGGQKGGKTDAKDSKARAKMEATVKPKAAKAAAKPSEKAAGDRAAAALAAALGGGGAAAAGGKAAATAAGDGDDDADSDSDSDGGGKKKKGKRDRERTKWTKGMEAKKKPDGNFFADIL': [np.float32(0.7429917), np.float32(0.81746346), np.float32(0.8055921), np.float32(0.84042096), np.float32(0.90685123), np.float32(0.9159786), np.float32(0.90453124), np.float32(0.90951294), np.float32(0.9146084), np.float32(0.8919157), np.float32(0.8547775), np.float32(0.8873701), np.float32(0.8732121), np.float32(0.83998245), np.float32(0.87645805), np.float32(0.85409373), np.float32(0.89267004), np.float32(0.9133634), np.float32(0.936108), np.float32(0.9257792), np.float32(0.92237425), np.float32(0.92114353), np.float32(0.9250989), np.float32(0.9402669), np.float32(0.9410896), np.float32(0.940247), np.float32(0.92972815), np.float32(0.92904466), np.float32(0.9241071), np.float32(0.91630495), np.float32(0.9025959), np.float32(0.9103434), np.float32(0.8975234), np.float32(0.86762077), np.float32(0.84891045), np.float32(0.81612605), np.float32(0.77372044), np.float32(0.67600566), np.float32(0.6356948), np.float32(0.67895246), np.float32(0.663383), np.float32(0.7549354), np.float32(0.78408724), np.float32(0.8425068), np.float32(0.8792552), np.float32(0.90802544), np.float32(0.9140317), np.float32(0.9335031), np.float32(0.94282), np.float32(0.95544755), np.float32(0.95938736), np.float32(0.96324), np.float32(0.96552145), np.float32(0.96634746), np.float32(0.9687986), np.float32(0.96931624), np.float32(0.96556115), np.float32(0.96376616), np.float32(0.96225697), np.float32(0.96066815), np.float32(0.9601044), np.float32(0.9592812), np.float32(0.9628079), np.float32(0.963683), np.float32(0.96417403), np.float32(0.96643573), np.float32(0.96556395), np.float32(0.9655007), np.float32(0.9650785), np.float32(0.96768427), np.float32(0.96807444), np.float32(0.9672018), np.float32(0.96684617), np.float32(0.9650226), np.float32(0.96364826), np.float32(0.96388286), np.float32(0.9654409), np.float32(0.9667801), np.float32(0.96901333), np.float32(0.9687188), np.float32(0.9656438), np.float32(0.9661121), np.float32(0.9684742), np.float32(0.9707546), np.float32(0.9726139), np.float32(0.9715072), np.float32(0.97392154), np.float32(0.9758775), np.float32(0.97698045), np.float32(0.97852135), np.float32(0.9801891), np.float32(0.9801521), np.float32(0.9806513), np.float32(0.9805958), np.float32(0.9804463), np.float32(0.9792797), np.float32(0.9780603), np.float32(0.9782088), np.float32(0.9772142), np.float32(0.9747312), np.float32(0.9688164), np.float32(0.960322), np.float32(0.94043607), np.float32(0.9176131), np.float32(0.8873915), np.float32(0.86341226), np.float32(0.8297897), np.float32(0.79145956), np.float32(0.7427199), np.float32(0.7022268), np.float32(0.6702208), np.float32(0.64424103), np.float32(0.589724), np.float32(0.49127355), np.float32(0.41914484), np.float32(0.35751528), np.float32(0.24384417), np.float32(0.17041428), np.float32(0.14071427), np.float32(0.107596315), np.float32(0.082854696), np.float32(0.07926586), np.float32(0.08017205), np.float32(0.07241097), np.float32(0.06361883), np.float32(0.06480734), np.float32(0.05552973), np.float32(0.047553115), np.float32(0.051337972), np.float32(0.04922795), np.float32(0.066679664), np.float32(0.07278064), np.float32(0.07395493), np.float32(0.07999672), np.float32(0.07327016), np.float32(0.07155722), np.float32(0.06472543), np.float32(0.065965906), np.float32(0.072069444), np.float32(0.08020359), np.float32(0.100562304), np.float32(0.11596165), np.float32(0.12661444), np.float32(0.13645898), np.float32(0.14136145), np.float32(0.14302368), np.float32(0.12021815), np.float32(0.115298934), np.float32(0.12437634), np.float32(0.11367221), np.float32(0.10807767), np.float32(0.10734304), np.float32(0.10582618), np.float32(0.114721194), np.float32(0.101362415), np.float32(0.09559072), np.float32(0.09554345), np.float32(0.088414185), np.float32(0.08515661), np.float32(0.085045), np.float32(0.074849896), np.float32(0.06800735), np.float32(0.06368578), np.float32(0.050085537), np.float32(0.04738309), np.float32(0.043901544), np.float32(0.035626285), np.float32(0.02738064), np.float32(0.020921618), np.float32(0.017165305), np.float32(0.015072507), np.float32(0.014810108), np.float32(0.013686896), np.float32(0.013348685), np.float32(0.01660705), np.float32(0.017267585), np.float32(0.018845959), np.float32(0.020946002), np.float32(0.023991125), np.float32(0.024949642), np.float32(0.026318358), np.float32(0.027793001), np.float32(0.031012062), np.float32(0.036709398), np.float32(0.04266972), np.float32(0.04705494), np.float32(0.052037425), np.float32(0.05259944), np.float32(0.04924746), np.float32(0.04595037), np.float32(0.049860653), np.float32(0.05651816), np.float32(0.060103673), np.float32(0.06756561), np.float32(0.07455105), np.float32(0.08500363), np.float32(0.09044016), np.float32(0.101773486), np.float32(0.103106745), np.float32(0.097477056), np.float32(0.08861428), np.float32(0.07382324), np.float32(0.066865355), np.float32(0.062178362), np.float32(0.060317703), np.float32(0.053568058), np.float32(0.051121257), np.float32(0.050163366), np.float32(0.04384307), np.float32(0.040733814), np.float32(0.0334937), np.float32(0.02819868), np.float32(0.025248105), np.float32(0.026439562), np.float32(0.02230333), np.float32(0.021521885), np.float32(0.026027182), np.float32(0.031059127), np.float32(0.0389939), np.float32(0.04044962), np.float32(0.04220303), np.float32(0.042961992), np.float32(0.046238046), np.float32(0.062110778), np.float32(0.09915824), np.float32(0.16377483), np.float32(0.23030773), np.float32(0.2819072), np.float32(0.29725194), np.float32(0.29697603), np.float32(0.29028437), np.float32(0.28495708), np.float32(0.28194416), np.float32(0.2752135), np.float32(0.24138056), np.float32(0.24610947), np.float32(0.23185134), np.float32(0.23839058), np.float32(0.31311294), np.float32(0.33253527), np.float32(0.27707613), np.float32(0.28019178), np.float32(0.26140162), np.float32(0.24788715), np.float32(0.24237852), np.float32(0.19544236), np.float32(0.1691984), np.float32(0.12886927), np.float32(0.10244274), np.float32(0.101447806), np.float32(0.09254237), np.float32(0.07748474), np.float32(0.064675786), np.float32(0.046680167), np.float32(0.03687242), np.float32(0.030184643), np.float32(0.028530437), np.float32(0.026473245), np.float32(0.025481263), np.float32(0.027928632), np.float32(0.0310036), np.float32(0.032085627), np.float32(0.035522174), np.float32(0.036733847), np.float32(0.03587897), np.float32(0.038297947), np.float32(0.04026665), np.float32(0.04134974), np.float32(0.042561233), np.float32(0.046184793), np.float32(0.050131205), np.float32(0.052507404), np.float32(0.055590604), np.float32(0.057377562), np.float32(0.059219934), np.float32(0.059766542), np.float32(0.06799815), np.float32(0.07254931), np.float32(0.07032597), np.float32(0.07880764), np.float32(0.08380303), np.float32(0.08379166), np.float32(0.0915801), np.float32(0.092654504), np.float32(0.10171327), np.float32(0.1000534), np.float32(0.09176441), np.float32(0.07704444), np.float32(0.07635116), np.float32(0.0758227), np.float32(0.06379245), np.float32(0.060988087), np.float32(0.07745378), np.float32(0.06260992), np.float32(0.04861529), np.float32(0.036890324), np.float32(0.030010559), np.float32(0.021449778), np.float32(0.01925897), np.float32(0.018740164), np.float32(0.0177453), np.float32(0.01898082), np.float32(0.02168296), np.float32(0.026633697), np.float32(0.02960883), np.float32(0.034638517), np.float32(0.03408116), np.float32(0.032900363), np.float32(0.031695552), np.float32(0.027741902), np.float32(0.028937854), np.float32(0.029559212), np.float32(0.032366097), np.float32(0.035731513), np.float32(0.036698036), np.float32(0.038620006), np.float32(0.03815858), np.float32(0.041863482), np.float32(0.04362521), np.float32(0.0516633), np.float32(0.06357409), np.float32(0.06818679), np.float32(0.07961335), np.float32(0.08634618), np.float32(0.091227174), np.float32(0.10291533), np.float32(0.105646715), np.float32(0.11179739), np.float32(0.11021115), np.float32(0.10602889), np.float32(0.10802466), np.float32(0.102682345), np.float32(0.10854969), np.float32(0.10021948), np.float32(0.10624511), np.float32(0.102943644), np.float32(0.11288044), np.float32(0.090109624), np.float32(0.0822122), np.float32(0.066874474), np.float32(0.054555606), np.float32(0.0540629), np.float32(0.060101654), np.float32(0.082457654), np.float32(0.08637274), np.float32(0.11575147), np.float32(0.13515821), np.float32(0.1503026), np.float32(0.15747692), np.float32(0.16431208), np.float32(0.16834642), np.float32(0.2030629), np.float32(0.18966387), np.float32(0.21190368), np.float32(0.2584041), np.float32(0.34198767), np.float32(0.46869743), np.float32(0.5506739), np.float32(0.6528062), np.float32(0.6840922), np.float32(0.7495995), np.float32(0.8039016), np.float32(0.8427673), np.float32(0.8722516), np.float32(0.88756627), np.float32(0.91073656), np.float32(0.9278009), np.float32(0.9414386), np.float32(0.95618236), np.float32(0.96564794), np.float32(0.9705156), np.float32(0.9740025), np.float32(0.97864383), np.float32(0.9806403), np.float32(0.9826214), np.float32(0.98367023), np.float32(0.9852572), np.float32(0.98617214), np.float32(0.9868535), np.float32(0.9879199), np.float32(0.98842454), np.float32(0.9886326), np.float32(0.98906064), np.float32(0.9886578), np.float32(0.98889405), np.float32(0.989017), np.float32(0.9887587), np.float32(0.9884659), np.float32(0.98806447), np.float32(0.98747116), np.float32(0.9873912), np.float32(0.9874866), np.float32(0.9877444), np.float32(0.9880242), np.float32(0.9878918), np.float32(0.98760253), np.float32(0.98720896), np.float32(0.98736703), np.float32(0.98723906), np.float32(0.98718935), np.float32(0.9869884), np.float32(0.98688054), np.float32(0.9867324), np.float32(0.9866974), np.float32(0.98685616), np.float32(0.9869826), np.float32(0.98638505), np.float32(0.9860225), np.float32(0.98519707), np.float32(0.98479974), np.float32(0.9837051), np.float32(0.9837637), np.float32(0.9831042), np.float32(0.9826485), np.float32(0.9820411), np.float32(0.9818017), np.float32(0.9814951), np.float32(0.98103863), np.float32(0.9810563), np.float32(0.9809449), np.float32(0.98090506), np.float32(0.9808224), np.float32(0.98091596), np.float32(0.98087066), np.float32(0.98111147), np.float32(0.98091125), np.float32(0.98202443), np.float32(0.98218185), np.float32(0.9821437), np.float32(0.98246485), np.float32(0.9832706), np.float32(0.9838884), np.float32(0.98439366), np.float32(0.9845426), np.float32(0.9849999), np.float32(0.98515826), np.float32(0.98560995), np.float32(0.9859804), np.float32(0.98608494), np.float32(0.9860352), np.float32(0.9861013), np.float32(0.98609936), np.float32(0.98576725), np.float32(0.986115), np.float32(0.98617154), np.float32(0.9861334), np.float32(0.9860264), np.float32(0.9859737), np.float32(0.98565894), np.float32(0.9852266), np.float32(0.98469836), np.float32(0.9846326), np.float32(0.9843471), np.float32(0.9832719), np.float32(0.9819355), np.float32(0.9799075), np.float32(0.97862464), np.float32(0.9757975), np.float32(0.9742793), np.float32(0.9711983), np.float32(0.9692946), np.float32(0.9661837), np.float32(0.9667263), np.float32(0.96448517), np.float32(0.9601182), np.float32(0.96215355), np.float32(0.96511716), np.float32(0.9662076), np.float32(0.96931094), np.float32(0.96847445), np.float32(0.96810293), np.float32(0.9601941), np.float32(0.95977885), np.float32(0.9573145), np.float32(0.95605576), np.float32(0.9561437), np.float32(0.95441836), np.float32(0.9535594), np.float32(0.9509743), np.float32(0.9457363), np.float32(0.947342), np.float32(0.9478156), np.float32(0.94789124), np.float32(0.9494403), np.float32(0.9463037), np.float32(0.94675314), np.float32(0.9388994), np.float32(0.9443643), np.float32(0.94923073), np.float32(0.95265055), np.float32(0.95202786), np.float32(0.94780254), np.float32(0.9495209), np.float32(0.94803584), np.float32(0.95540404), np.float32(0.9567654), np.float32(0.95603526), np.float32(0.9598479), np.float32(0.9648054), np.float32(0.9653135), np.float32(0.965707), np.float32(0.96743125), np.float32(0.9677518), np.float32(0.9691769), np.float32(0.97441745), np.float32(0.9763392), np.float32(0.9796544), np.float32(0.9806707), np.float32(0.98280185), np.float32(0.98398465), np.float32(0.984525), np.float32(0.9843486), np.float32(0.9849835), np.float32(0.9848637), np.float32(0.98526716), np.float32(0.98555136), np.float32(0.98600173), np.float32(0.98596513), np.float32(0.98602664), np.float32(0.98578334), np.float32(0.9858699), np.float32(0.9862038), np.float32(0.98604935), np.float32(0.9853505), np.float32(0.9850338), np.float32(0.9853855), np.float32(0.98482597), np.float32(0.9845414), np.float32(0.9835788), np.float32(0.982645), np.float32(0.9816087), np.float32(0.98056364), np.float32(0.979189), np.float32(0.97511953), np.float32(0.97190607), np.float32(0.96857387), np.float32(0.96539557), np.float32(0.96400726), np.float32(0.9593966), np.float32(0.9558994), np.float32(0.949622), np.float32(0.9415727), np.float32(0.93008256), np.float32(0.9289391), np.float32(0.91964376), np.float32(0.9099774), np.float32(0.9037445), np.float32(0.8912774), np.float32(0.87240875), np.float32(0.86095566), np.float32(0.85195845), np.float32(0.81933504), np.float32(0.79072285), np.float32(0.75561684), np.float32(0.70199776), np.float32(0.6898598), np.float32(0.6578563), np.float32(0.64927214), np.float32(0.60316795), np.float32(0.60689497), np.float32(0.68942624), np.float32(0.63439757), np.float32(0.699483), np.float32(0.5780823), np.float32(0.57987213), np.float32(0.62353194)], 'MEILNVFLNEKDTDDIQTQPPQQHHEKVDKPNRTNSAIAMETVMSFFSRYNSSHLSVLEDIQDEMPYNVKDIEIDSIQTAYTFPDISHLSEASEMKKPRSPHPPQITNATKTKQTNQKKFEEEEEEIEDDSLEATWKAITNKKKELNKSLTFNDALSMSRIGGLRGDISSELYFVGETGVLAMASTKVQRIMTQPINLIFRFLQSKARIQIWLFEQKDLRIEGRIIGFDEYMNLVLDDAEEVNVKKKSRKQLGRILLKGDNITLMMNTGK': [np.float32(0.31137952), np.float32(0.32336277), np.float32(0.5015111), np.float32(0.6415586), np.float32(0.67862993), np.float32(0.76452035), np.float32(0.7729473), np.float32(0.7690007), np.float32(0.7793703), np.float32(0.75787395), np.float32(0.80265564), np.float32(0.79713774), np.float32(0.8013908), np.float32(0.802467), np.float32(0.84015155), np.float32(0.8565819), np.float32(0.8926486), np.float32(0.89622897), np.float32(0.9014474), np.float32(0.8951661), np.float32(0.9036519), np.float32(0.91998065), np.float32(0.9203584), np.float32(0.94400334), np.float32(0.9434211), np.float32(0.93327427), np.float32(0.9414942), np.float32(0.9151412), np.float32(0.89435947), np.float32(0.88129824), np.float32(0.8815338), np.float32(0.83778155), np.float32(0.8720629), np.float32(0.84935856), np.float32(0.8215275), np.float32(0.7991167), np.float32(0.758859), np.float32(0.7275747), np.float32(0.68653077), np.float32(0.62000084), np.float32(0.6167724), np.float32(0.59396523), np.float32(0.61531013), np.float32(0.6263728), np.float32(0.6281906), np.float32(0.62237304), np.float32(0.59560925), np.float32(0.5522398), np.float32(0.5646383), np.float32(0.5345088), np.float32(0.5231218), np.float32(0.5199149), np.float32(0.46462566), np.float32(0.37111896), np.float32(0.36942172), np.float32(0.43823716), np.float32(0.45369804), np.float32(0.5103658), np.float32(0.57865596), np.float32(0.6225024), np.float32(0.6128072), np.float32(0.61136496), np.float32(0.6132319), np.float32(0.6469171), np.float32(0.6686743), np.float32(0.71896887), np.float32(0.69189954), np.float32(0.70929366), np.float32(0.709146), np.float32(0.71532595), np.float32(0.7561815), np.float32(0.7746573), np.float32(0.7625149), np.float32(0.78882736), np.float32(0.7803666), np.float32(0.7722718), np.float32(0.7675365), np.float32(0.7940658), np.float32(0.8099886), np.float32(0.8367147), np.float32(0.83539665), np.float32(0.8583027), np.float32(0.8426892), np.float32(0.87860584), np.float32(0.89810336), np.float32(0.91488767), np.float32(0.92025155), np.float32(0.93592983), np.float32(0.9379056), np.float32(0.9445707), np.float32(0.9489631), np.float32(0.9538126), np.float32(0.95187396), np.float32(0.96196115), np.float32(0.9629051), np.float32(0.96431834), np.float32(0.9686168), np.float32(0.9703141), np.float32(0.97133505), np.float32(0.97405994), np.float32(0.97592974), np.float32(0.97718096), np.float32(0.97841084), np.float32(0.9785882), np.float32(0.9795402), np.float32(0.98038703), np.float32(0.9799714), np.float32(0.979887), np.float32(0.9800152), np.float32(0.9785357), np.float32(0.97671765), np.float32(0.97450656), np.float32(0.9732686), np.float32(0.9711482), np.float32(0.9689663), np.float32(0.96676695), np.float32(0.9637203), np.float32(0.95923805), np.float32(0.9564694), np.float32(0.95254993), np.float32(0.94703275), np.float32(0.93601084), np.float32(0.91782826), np.float32(0.8992451), np.float32(0.8760544), np.float32(0.85511404), np.float32(0.82150227), np.float32(0.7856288), np.float32(0.7566618), np.float32(0.73433155), np.float32(0.7021275), np.float32(0.69686204), np.float32(0.6946604), np.float32(0.6708336), np.float32(0.6274231), np.float32(0.6092373), np.float32(0.5912346), np.float32(0.54288304), np.float32(0.45851967), np.float32(0.42653432), np.float32(0.39427125), np.float32(0.37935346), np.float32(0.36779267), np.float32(0.3470507), np.float32(0.3188587), np.float32(0.32640383), np.float32(0.30661422), np.float32(0.30258626), np.float32(0.33587214), np.float32(0.32335132), np.float32(0.32669222), np.float32(0.32624912), np.float32(0.3347005), np.float32(0.33749092), np.float32(0.34175873), np.float32(0.34406894), np.float32(0.27919787), np.float32(0.2499992), np.float32(0.23740245), np.float32(0.2511564), np.float32(0.24101117), np.float32(0.22343357), np.float32(0.24135856), np.float32(0.22926311), np.float32(0.22287896), np.float32(0.2122491), np.float32(0.22208507), np.float32(0.20980555), np.float32(0.1723032), np.float32(0.17875357), np.float32(0.1666817), np.float32(0.1515335), np.float32(0.12840177), np.float32(0.11431365), np.float32(0.11068681), np.float32(0.10481887), np.float32(0.09423341), np.float32(0.08931893), np.float32(0.09029296), np.float32(0.07778096), np.float32(0.074724026), np.float32(0.078685135), np.float32(0.08267687), np.float32(0.09264454), np.float32(0.10576291), np.float32(0.1031734), np.float32(0.1333802), np.float32(0.11246177), np.float32(0.10896266), np.float32(0.088488065), np.float32(0.07777855), np.float32(0.08671721), np.float32(0.083247624), np.float32(0.101313815), np.float32(0.10755734), np.float32(0.116994254), np.float32(0.09607279), np.float32(0.095625095), np.float32(0.09070579), np.float32(0.076780215), np.float32(0.075618), np.float32(0.07335204), np.float32(0.06138426), np.float32(0.07038324), np.float32(0.08083065), np.float32(0.08597059), np.float32(0.08127583), np.float32(0.08095251), np.float32(0.093406014), np.float32(0.08917591), np.float32(0.10096916), np.float32(0.110031515), np.float32(0.12153759), np.float32(0.12336783), np.float32(0.11959528), np.float32(0.13403305), np.float32(0.13112444), np.float32(0.14769594), np.float32(0.13468643), np.float32(0.13105366), np.float32(0.104383975), np.float32(0.12606685), np.float32(0.11128579), np.float32(0.11500979), np.float32(0.11595646), np.float32(0.1297004), np.float32(0.13634954), np.float32(0.13074651), np.float32(0.1370793), np.float32(0.13286307), np.float32(0.12986355), np.float32(0.14069952), np.float32(0.14062725), np.float32(0.15439823), np.float32(0.17057133), np.float32(0.19181745), np.float32(0.19718277), np.float32(0.22127412), np.float32(0.25153035), np.float32(0.2511933), np.float32(0.2554057), np.float32(0.2618939), np.float32(0.26728123), np.float32(0.27860063), np.float32(0.3133969), np.float32(0.30671692), np.float32(0.31778982), np.float32(0.3213044), np.float32(0.34454864), np.float32(0.3169323), np.float32(0.30187783), np.float32(0.29288378), np.float32(0.28521678), np.float32(0.22515836), np.float32(0.21991384), np.float32(0.22469783), np.float32(0.29423645), np.float32(0.30809072), np.float32(0.31413528), np.float32(0.33973765), np.float32(0.38101903), np.float32(0.35199958), np.float32(0.29565096), np.float32(0.31777784), np.float32(0.27180678), np.float32(0.26364726), np.float32(0.28472474), np.float32(0.30272272), np.float32(0.33777466), np.float32(0.31178814)], 'DPFHGEAPIAMEKMEAYKRGSEYDTKNIRNKNLKRRMKSSEEKYNSAVKRAARYELLLTEEPGFLETEEGEESWSIDQRTIADAADIASANKHFELKLNQFGPYRIDYTRNGRHLLIGGRRGHVAAFDWITKQLTCEMNVMEAVQDVKSLCIGAFSCNLYRFNIELYTNRDVKMQCILSNINSVKLQILFQKYNFAWNSINQHGFLQYTDVSIGNIVSTINTKGGRLNIMCHNPHNAVVLLGHHNGSVTMWTPNQKEPVVKMLCHNTAIRALAVDQCGNYLATSGQDRKMKIYDVRMFKPLHSYQLHTGPSNLCFSQRNLLAATCQNVVQIYKDPCEHPYLTHRLRLPVEDVAFCPYEDVLGVGGSDSFVSLLVPGAGEANYDAFESNPNRSKKQRREWEVKALLEKIQPDMISLDPMVLSKVDHVSMERLRKDKEERMGFVEETAKFEPKHKNKGRSKSGNVEKRKQKVHGATIREQIKEEMKAKREKLLKAEESSLDQIAVVDNQTGDTTEFKNALTRKSALDRFKK': [np.float32(0.86385703), np.float32(0.8342567), np.float32(0.8211352), np.float32(0.8128052), np.float32(0.8041073), np.float32(0.77014303), np.float32(0.78589815), np.float32(0.8123543), np.float32(0.78882754), np.float32(0.7631509), np.float32(0.72929776), np.float32(0.7163626), np.float32(0.7108723), np.float32(0.6947476), np.float32(0.66661656), np.float32(0.65155596), np.float32(0.5985878), np.float32(0.6237814), np.float32(0.59006315), np.float32(0.5982322), np.float32(0.5900496), np.float32(0.5569518), np.float32(0.59920895), np.float32(0.62684757), np.float32(0.6397491), np.float32(0.64273715), np.float32(0.6511181), np.float32(0.6595964), np.float32(0.6551908), np.float32(0.65029514), np.float32(0.6430453), np.float32(0.6116844), np.float32(0.5812262), np.float32(0.5777123), np.float32(0.5427433), np.float32(0.4996887), np.float32(0.46086574), np.float32(0.46061915), np.float32(0.44550064), np.float32(0.4206064), np.float32(0.40512773), np.float32(0.38938022), np.float32(0.37696898), np.float32(0.33355272), np.float32(0.32990098), np.float32(0.3392081), np.float32(0.33332443), np.float32(0.31593266), np.float32(0.32442287), np.float32(0.33228394), np.float32(0.33929476), np.float32(0.39310366), np.float32(0.42270324), np.float32(0.38068047), np.float32(0.41170752), np.float32(0.38379958), np.float32(0.39250466), np.float32(0.45355967), np.float32(0.48435935), np.float32(0.57984596), np.float32(0.61368513), np.float32(0.58354175), np.float32(0.5701616), np.float32(0.58107394), np.float32(0.4488545), np.float32(0.38351098), np.float32(0.3404509), np.float32(0.35727984), np.float32(0.344208), np.float32(0.32970843), np.float32(0.35494998), np.float32(0.36109605), np.float32(0.31732193), np.float32(0.29866123), np.float32(0.25987342), np.float32(0.20761544), np.float32(0.21189445), np.float32(0.21787503), np.float32(0.2057834), np.float32(0.19566266), np.float32(0.17020297), np.float32(0.16307962), np.float32(0.15047063), np.float32(0.13837792), np.float32(0.13644363), np.float32(0.12339054), np.float32(0.1294313), np.float32(0.13703948), np.float32(0.14415415), np.float32(0.14039794), np.float32(0.1321974), np.float32(0.12330144), np.float32(0.1296608), np.float32(0.14228101), np.float32(0.13467914), np.float32(0.13473195), np.float32(0.12619467), np.float32(0.11109376), np.float32(0.11034871), np.float32(0.12297321), np.float32(0.11712165), np.float32(0.11456007), np.float32(0.11174981), np.float32(0.10686792), np.float32(0.08908006), np.float32(0.08050861), np.float32(0.07723638), np.float32(0.069296025), np.float32(0.072323434), np.float32(0.07535665), np.float32(0.07470029), np.float32(0.06702424), np.float32(0.055727128), np.float32(0.049670167), np.float32(0.048106484), np.float32(0.039435096), np.float32(0.034753367), np.float32(0.032287356), np.float32(0.030318696), np.float32(0.029615518), np.float32(0.035410192), np.float32(0.039487284), np.float32(0.032703582), np.float32(0.03326839), np.float32(0.03705523), np.float32(0.041235507), np.float32(0.042225543), np.float32(0.049623348), np.float32(0.04993109), np.float32(0.054475714), np.float32(0.064709716), np.float32(0.06490671), np.float32(0.057034366), np.float32(0.0581947), np.float32(0.059286613), np.float32(0.056582425), np.float32(0.06233201), np.float32(0.0673038), np.float32(0.06705758), np.float32(0.06975774), np.float32(0.06721706), np.float32(0.0701793), np.float32(0.072201975), np.float32(0.06911213), np.float32(0.060091134), np.float32(0.053824093), np.float32(0.052486036), np.float32(0.047293566), np.float32(0.04533617), np.float32(0.04444203), np.float32(0.041381247), np.float32(0.038075704), np.float32(0.037418228), np.float32(0.0407925), np.float32(0.03547123), np.float32(0.038552556), np.float32(0.04301853), np.float32(0.041977115), np.float32(0.044512), np.float32(0.052876197), np.float32(0.048697103), np.float32(0.051919926), np.float32(0.05187208), np.float32(0.05588178), np.float32(0.055613644), np.float32(0.054094303), np.float32(0.05653402), np.float32(0.06282748), np.float32(0.068275325), np.float32(0.065827444), np.float32(0.070465855), np.float32(0.07884851), np.float32(0.08214023), np.float32(0.084062435), np.float32(0.0824039), np.float32(0.08035377), np.float32(0.08271225), np.float32(0.07309865), np.float32(0.068671905), np.float32(0.07458297), np.float32(0.07206347), np.float32(0.06399725), np.float32(0.060393196), np.float32(0.055960357), np.float32(0.053626813), np.float32(0.0494398), np.float32(0.05514557), np.float32(0.055057533), np.float32(0.05408417), np.float32(0.05870499), np.float32(0.065471046), np.float32(0.0682102), np.float32(0.066505946), np.float32(0.06883193), np.float32(0.061871294), np.float32(0.063181974), np.float32(0.0619788), np.float32(0.05981828), np.float32(0.07069463), np.float32(0.06542722), np.float32(0.071732365), np.float32(0.07331469), np.float32(0.07773803), np.float32(0.07827861), np.float32(0.07020602), np.float32(0.070147574), np.float32(0.06525935), np.float32(0.064158335), np.float32(0.06656977), np.float32(0.06984973), np.float32(0.07093697), np.float32(0.080589324), np.float32(0.085047916), np.float32(0.081664324), np.float32(0.07493949), np.float32(0.060901742), np.float32(0.0596153), np.float32(0.058325235), np.float32(0.055740297), np.float32(0.047991447), np.float32(0.050736655), np.float32(0.051051125), np.float32(0.04857899), np.float32(0.046453703), np.float32(0.04303082), np.float32(0.036275476), np.float32(0.030710971), np.float32(0.023215754), np.float32(0.02031135), np.float32(0.017647084), np.float32(0.013685654), np.float32(0.013718693), np.float32(0.014197037), np.float32(0.013295895), np.float32(0.012400049), np.float32(0.01152156), np.float32(0.010647336), np.float32(0.010426276), np.float32(0.009524879), np.float32(0.009714209), np.float32(0.0095661245), np.float32(0.010655859), np.float32(0.012937542), np.float32(0.014287359), np.float32(0.016145447), np.float32(0.017885095), np.float32(0.01902461), np.float32(0.018004222), np.float32(0.018436283), np.float32(0.02077868), np.float32(0.023397276), np.float32(0.026974756), np.float32(0.028258312), np.float32(0.03505458), np.float32(0.040626757), np.float32(0.043157876), np.float32(0.043589704), np.float32(0.038138196), np.float32(0.0373356), np.float32(0.036777236), np.float32(0.03657818), np.float32(0.032996535), np.float32(0.031156108), np.float32(0.027087983), np.float32(0.027374312), np.float32(0.02483484), np.float32(0.022077398), np.float32(0.021309497), np.float32(0.018673202), np.float32(0.016191194), np.float32(0.015053095), np.float32(0.015391232), np.float32(0.017148638), np.float32(0.016837334), np.float32(0.01991277), np.float32(0.021678185), np.float32(0.02458636), np.float32(0.025245933), np.float32(0.021892847), np.float32(0.024661746), np.float32(0.026204458), np.float32(0.028467149), np.float32(0.029489199), np.float32(0.030387547), np.float32(0.03814405), np.float32(0.042549603), np.float32(0.048494168), np.float32(0.056502983), np.float32(0.056032963), np.float32(0.05610989), np.float32(0.06486965), np.float32(0.06725386), np.float32(0.066780895), np.float32(0.075902954), np.float32(0.07692508), np.float32(0.07736364), np.float32(0.08169932), np.float32(0.079886734), np.float32(0.07104424), np.float32(0.066244416), np.float32(0.06251739), np.float32(0.056452442), np.float32(0.058276806), np.float32(0.053847775), np.float32(0.050536614), np.float32(0.05108122), np.float32(0.054019146), np.float32(0.060545962), np.float32(0.056446224), np.float32(0.053333636), np.float32(0.05027441), np.float32(0.04430536), np.float32(0.038860265), np.float32(0.040979367), np.float32(0.040562492), np.float32(0.04013625), np.float32(0.040664006), np.float32(0.036073353), np.float32(0.035551965), np.float32(0.031994723), np.float32(0.0289962), np.float32(0.030110272), np.float32(0.03289852), np.float32(0.029606009), np.float32(0.033009008), np.float32(0.042480364), np.float32(0.045464277), np.float32(0.051351015), np.float32(0.055790942), np.float32(0.05374265), np.float32(0.05264191), np.float32(0.052025173), np.float32(0.056254342), np.float32(0.05987754), np.float32(0.06635857), np.float32(0.064359955), np.float32(0.06511267), np.float32(0.06924361), np.float32(0.06880212), np.float32(0.07086174), np.float32(0.07519823), np.float32(0.077107094), np.float32(0.072752185), np.float32(0.077669635), np.float32(0.08394832), np.float32(0.081951804), np.float32(0.08191004), np.float32(0.07925477), np.float32(0.08689522), np.float32(0.0783012), np.float32(0.07349995), np.float32(0.07369038), np.float32(0.071236916), np.float32(0.07542313), np.float32(0.07930377), np.float32(0.08217605), np.float32(0.07938122), np.float32(0.0756404), np.float32(0.06412639), np.float32(0.059842866), np.float32(0.052753657), np.float32(0.050446976), np.float32(0.044991583), np.float32(0.04595296), np.float32(0.057215914), np.float32(0.05715786), np.float32(0.06263157), np.float32(0.07969323), np.float32(0.08986685), np.float32(0.09529165), np.float32(0.09754522), np.float32(0.09943336), np.float32(0.11399277), np.float32(0.113454156), np.float32(0.12604994), np.float32(0.13179202), np.float32(0.14268866), np.float32(0.15829669), np.float32(0.17951882), np.float32(0.20881088), np.float32(0.20226248), np.float32(0.29710636), np.float32(0.33268228), np.float32(0.38513717), np.float32(0.48244566), np.float32(0.50398093), np.float32(0.56576484), np.float32(0.5417094), np.float32(0.5232273), np.float32(0.4714482), np.float32(0.46124157), np.float32(0.42795753), np.float32(0.39594123), np.float32(0.33625293), np.float32(0.31693986), np.float32(0.3182694), np.float32(0.28100696), np.float32(0.27296266), np.float32(0.26675692), np.float32(0.23643239), np.float32(0.21887809), np.float32(0.21542513), np.float32(0.22126351), np.float32(0.2062833), np.float32(0.2660403), np.float32(0.24397641), np.float32(0.2337405), np.float32(0.22596386), np.float32(0.25001806), np.float32(0.27390486), np.float32(0.29672042), np.float32(0.3136436), np.float32(0.33066186), np.float32(0.3781407), np.float32(0.34021083), np.float32(0.33095628), np.float32(0.33387977), np.float32(0.3262576), np.float32(0.33594957), np.float32(0.28732002), np.float32(0.32099682), np.float32(0.30607772), np.float32(0.34665078), np.float32(0.35380682), np.float32(0.38921118), np.float32(0.39744508), np.float32(0.42499718), np.float32(0.42724514), np.float32(0.4210954), np.float32(0.4502705), np.float32(0.46751684), np.float32(0.4894938), np.float32(0.529644), np.float32(0.54740834), np.float32(0.53175735), np.float32(0.5702277), np.float32(0.57539856), np.float32(0.589004), np.float32(0.6358267), np.float32(0.67736495), np.float32(0.6903279), np.float32(0.71167785), np.float32(0.7356442), np.float32(0.77575815), np.float32(0.7868664), np.float32(0.8082884), np.float32(0.83257353), np.float32(0.86306477), np.float32(0.883516), np.float32(0.89989144), np.float32(0.89727396), np.float32(0.9080534), np.float32(0.9233295), np.float32(0.91666305), np.float32(0.9413207), np.float32(0.9493557), np.float32(0.9481143), np.float32(0.94996274), np.float32(0.95504814), np.float32(0.95265895), np.float32(0.94813323), np.float32(0.94094634), np.float32(0.9394629), np.float32(0.9298787), np.float32(0.91494626), np.float32(0.90758836), np.float32(0.8938242), np.float32(0.87339026), np.float32(0.8560453), np.float32(0.8368042), np.float32(0.81143653), np.float32(0.7938261), np.float32(0.77643186), np.float32(0.7617541), np.float32(0.75117636), np.float32(0.7349533), np.float32(0.7240333), np.float32(0.70452964), np.float32(0.6819042), np.float32(0.67571175), np.float32(0.67898864), np.float32(0.67325336), np.float32(0.67606586), np.float32(0.66843635), np.float32(0.66189843), np.float32(0.657867), np.float32(0.6496552), np.float32(0.6676167), np.float32(0.6700339), np.float32(0.6672566), np.float32(0.6634077), np.float32(0.68142873), np.float32(0.65728194), np.float32(0.6432302), np.float32(0.67173177), np.float32(0.702062), np.float32(0.71723473), np.float32(0.7264974), np.float32(0.7307862), np.float32(0.7371117), np.float32(0.7363134), np.float32(0.72431004), np.float32(0.75586444), np.float32(0.74309623), np.float32(0.74630713), np.float32(0.7460237), np.float32(0.75103045), np.float32(0.73981243), np.float32(0.7465981), np.float32(0.76732564), np.float32(0.7485375), np.float32(0.7228498), np.float32(0.7345373), np.float32(0.73594064), np.float32(0.7320927), np.float32(0.72312456), np.float32(0.7227849), np.float32(0.72090393), np.float32(0.7068237), np.float32(0.68491936), np.float32(0.6836209), np.float32(0.66214895), np.float32(0.64793885), np.float32(0.6559994), np.float32(0.65598494), np.float32(0.66666245), np.float32(0.670353), np.float32(0.6825514), np.float32(0.70070195)], 'MAGIDDGEVGFEEAISCLPSHVLDEAIWDSKEYVKQHHHHHHHQYRSLPKLPQDPHPQRPKSSPRPDCRTKYATNWASGGPGMQAVFLDSGKKSSGTGVFLPQRAGTNMQSSKKPACAPVLLPARVVQALNINVHEIGLHISRRQDAKNKSKGRDCNSFKKKNSKDVSAQCAVAINNENSSPEIFLPKEWTY': [np.float32(0.95001805), np.float32(0.9558406), np.float32(0.95863044), np.float32(0.95560944), np.float32(0.951248), np.float32(0.94463336), np.float32(0.9365028), np.float32(0.913327), np.float32(0.8621271), np.float32(0.82933766), np.float32(0.79544955), np.float32(0.7843202), np.float32(0.71072465), np.float32(0.69262356), np.float32(0.7009326), np.float32(0.67120564), np.float32(0.61551267), np.float32(0.5421544), np.float32(0.51095587), np.float32(0.5048725), np.float32(0.47978753), np.float32(0.47047853), np.float32(0.45285195), np.float32(0.4808021), np.float32(0.48589107), np.float32(0.4767971), np.float32(0.49035975), np.float32(0.50959504), np.float32(0.50082254), np.float32(0.50368947), np.float32(0.50766265), np.float32(0.5279554), np.float32(0.4924625), np.float32(0.5019914), np.float32(0.5241894), np.float32(0.5669502), np.float32(0.61314917), np.float32(0.6425562), np.float32(0.7425492), np.float32(0.8152946), np.float32(0.84025484), np.float32(0.8642928), np.float32(0.8799949), np.float32(0.8808376), np.float32(0.89561063), np.float32(0.8973395), np.float32(0.9087768), np.float32(0.913671), np.float32(0.9164976), np.float32(0.9272333), np.float32(0.9326264), np.float32(0.931605), np.float32(0.93723285), np.float32(0.9424968), np.float32(0.9499053), np.float32(0.9542939), np.float32(0.95859003), np.float32(0.96411914), np.float32(0.96501034), np.float32(0.96414685), np.float32(0.96188325), np.float32(0.96133775), np.float32(0.9541641), np.float32(0.94645184), np.float32(0.9385495), np.float32(0.9378867), np.float32(0.9402392), np.float32(0.9413304), np.float32(0.93856305), np.float32(0.93861544), np.float32(0.9399488), np.float32(0.93774486), np.float32(0.9376188), np.float32(0.91968626), np.float32(0.91618127), np.float32(0.931668), np.float32(0.93353456), np.float32(0.94766134), np.float32(0.9563169), np.float32(0.95085746), np.float32(0.93977845), np.float32(0.9322351), np.float32(0.92789227), np.float32(0.9310065), np.float32(0.928086), np.float32(0.9277447), np.float32(0.9027322), np.float32(0.91687703), np.float32(0.92376894), np.float32(0.8199084), np.float32(0.7429163), np.float32(0.76376593), np.float32(0.55414194), np.float32(0.4405004), np.float32(0.59686345), np.float32(0.5522993), np.float32(0.667695), np.float32(0.78768307), np.float32(0.82333225), np.float32(0.85354143), np.float32(0.90000623), np.float32(0.87592167), np.float32(0.86772317), np.float32(0.8855477), np.float32(0.879382), np.float32(0.88361734), np.float32(0.9184907), np.float32(0.9100287), np.float32(0.94181293), np.float32(0.93389416), np.float32(0.93915546), np.float32(0.9472425), np.float32(0.9459071), np.float32(0.9356692), np.float32(0.9255712), np.float32(0.90520155), np.float32(0.9019645), np.float32(0.8774665), np.float32(0.8441524), np.float32(0.8025103), np.float32(0.7693126), np.float32(0.7477644), np.float32(0.7273093), np.float32(0.68583256), np.float32(0.6045955), np.float32(0.528712), np.float32(0.3867942), np.float32(0.24240567), np.float32(0.22057854), np.float32(0.1620443), np.float32(0.15365344), np.float32(0.15572856), np.float32(0.1596492), np.float32(0.2047618), np.float32(0.28299809), np.float32(0.29211766), np.float32(0.4088395), np.float32(0.52601516), np.float32(0.52882344), np.float32(0.53032726), np.float32(0.63630474), np.float32(0.67001426), np.float32(0.7201212), np.float32(0.7125756), np.float32(0.773358), np.float32(0.8036675), np.float32(0.8244734), np.float32(0.8320439), np.float32(0.83003646), np.float32(0.8601861), np.float32(0.85133517), np.float32(0.8796725), np.float32(0.8784134), np.float32(0.9077299), np.float32(0.91011685), np.float32(0.91844094), np.float32(0.9338718), np.float32(0.9407316), np.float32(0.9502066), np.float32(0.9431825), np.float32(0.95568377), np.float32(0.96128196), np.float32(0.95931983), np.float32(0.96020836), np.float32(0.957196), np.float32(0.9534206), np.float32(0.9545303), np.float32(0.95606595), np.float32(0.959439), np.float32(0.9548464), np.float32(0.94936264), np.float32(0.9584056), np.float32(0.951988), np.float32(0.9424372), np.float32(0.92496884), np.float32(0.8935021), np.float32(0.9237491), np.float32(0.876116), np.float32(0.8384287), np.float32(0.83648044), np.float32(0.8661067), np.float32(0.8500702), np.float32(0.8279393), np.float32(0.8689588), np.float32(0.9105271), np.float32(0.9057312), np.float32(0.9038194), np.float32(0.9148274), np.float32(0.9107232), np.float32(0.8940286), np.float32(0.92243123), np.float32(0.93032473)], 'VMGKLGTNTLVVLSLGATAGAGLIIYFICNERKKRKVRKLRLENNSTHALHRTDGPTGVHSTTQALDITDRGVLPEQQGELWSRLDAVLHCVAELRAEVADLRNGLQGIADQIVQDVKFSVEESQKAARKRRIFLPRERTDSMSSSSIYFSASAGPASAYDGESEGGYTTANAESDYNGETDKDTDEEDESCATVRTLRRDSLCLDDDEPSSQLDFELPSDELSLLLAQSDRLHSGAKEEKAEGFHLLLTNKPLYGDSKEFQWRLARSYNDMCEITEDKEERKSYAEQGREEAEAALLKDDQSAECHKWFAVLTGITSHYEGIHGRLKSGHIFKEHKTDLASFRNINFYTPLLMTRWCFQVSSLGWLEKKAAAALYESPPVATVQEALENFLKAEELSPGFSKAVRVYIAKCYRDLGNSTEVKKWVELASEMPNMSYEVINSTSLEETLEALRE': [np.float32(0.13062441), np.float32(0.10812672), np.float32(0.092826985), np.float32(0.09672691), np.float32(0.086144924), np.float32(0.06606083), np.float32(0.065071344), np.float32(0.053735524), np.float32(0.04701325), np.float32(0.041742656), np.float32(0.038766384), np.float32(0.04332585), np.float32(0.035900537), np.float32(0.033354577), np.float32(0.030057736), np.float32(0.028003972), np.float32(0.025198916), np.float32(0.021029284), np.float32(0.01974015), np.float32(0.019901933), np.float32(0.026012639), np.float32(0.029172776), np.float32(0.031542324), np.float32(0.038868193), np.float32(0.04723681), np.float32(0.05091889), np.float32(0.059076387), np.float32(0.06805332), np.float32(0.07163947), np.float32(0.08090174), np.float32(0.09040779), np.float32(0.11079414), np.float32(0.13789736), np.float32(0.17974065), np.float32(0.18544514), np.float32(0.28625625), np.float32(0.26949322), np.float32(0.33797184), np.float32(0.4170809), np.float32(0.50609773), np.float32(0.5725296), np.float32(0.5980054), np.float32(0.6485438), np.float32(0.6708643), np.float32(0.65119356), np.float32(0.65891427), np.float32(0.6549027), np.float32(0.6147846), np.float32(0.6345713), np.float32(0.69675183), np.float32(0.73806673), np.float32(0.7554024), np.float32(0.8315686), np.float32(0.85719997), np.float32(0.87164384), np.float32(0.86904544), np.float32(0.85563666), np.float32(0.84677345), np.float32(0.8197399), np.float32(0.79827255), np.float32(0.812128), np.float32(0.83745), np.float32(0.8282427), np.float32(0.8413291), np.float32(0.8397585), np.float32(0.8301905), np.float32(0.776329), np.float32(0.757967), np.float32(0.73340315), np.float32(0.6216007), np.float32(0.6480749), np.float32(0.6162233), np.float32(0.5760723), np.float32(0.49811983), np.float32(0.45687202), np.float32(0.44576973), np.float32(0.40823495), np.float32(0.34006473), np.float32(0.3198921), np.float32(0.25336638), np.float32(0.20931228), np.float32(0.2108143), np.float32(0.22490883), np.float32(0.21689561), np.float32(0.26539686), np.float32(0.2474128), np.float32(0.2719293), np.float32(0.20634407), np.float32(0.19283517), np.float32(0.1838542), np.float32(0.15392755), np.float32(0.1547382), np.float32(0.1486992), np.float32(0.14341642), np.float32(0.1403641), np.float32(0.14356756), np.float32(0.1526966), np.float32(0.16082409), np.float32(0.15666875), np.float32(0.18803492), np.float32(0.23091222), np.float32(0.20871213), np.float32(0.1986288), np.float32(0.24545175), np.float32(0.28083417), np.float32(0.26938802), np.float32(0.29985315), np.float32(0.31260368), np.float32(0.3187071), np.float32(0.30329946), np.float32(0.32715303), np.float32(0.35471112), np.float32(0.3644308), np.float32(0.31985176), np.float32(0.35267052), np.float32(0.35316357), np.float32(0.34458032), np.float32(0.34987435), np.float32(0.41500372), np.float32(0.4280248), np.float32(0.41735947), np.float32(0.44587588), np.float32(0.49919224), np.float32(0.4915391), np.float32(0.44459727), np.float32(0.48389336), np.float32(0.5154264), np.float32(0.5487324), np.float32(0.60376596), np.float32(0.6433335), np.float32(0.6363743), np.float32(0.64028996), np.float32(0.64783376), np.float32(0.64662313), np.float32(0.67830044), np.float32(0.7081857), np.float32(0.7380289), np.float32(0.77387434), np.float32(0.7865433), np.float32(0.8519294), np.float32(0.8695614), np.float32(0.88756514), np.float32(0.911434), np.float32(0.9237229), np.float32(0.9234763), np.float32(0.9283637), np.float32(0.9401665), np.float32(0.94499403), np.float32(0.95170635), np.float32(0.9521856), np.float32(0.95535856), np.float32(0.95897526), np.float32(0.9608254), np.float32(0.9633265), np.float32(0.9665276), np.float32(0.9668326), np.float32(0.9716562), np.float32(0.97537667), np.float32(0.9760768), np.float32(0.9762102), np.float32(0.9776292), np.float32(0.97833073), np.float32(0.9788994), np.float32(0.9807809), np.float32(0.9802619), np.float32(0.97976923), np.float32(0.97900337), np.float32(0.9805125), np.float32(0.98059905), np.float32(0.98101586), np.float32(0.9807293), np.float32(0.98069066), np.float32(0.98038304), np.float32(0.97996384), np.float32(0.9794571), np.float32(0.9787158), np.float32(0.9794038), np.float32(0.9779142), np.float32(0.9779587), np.float32(0.97726375), np.float32(0.97552335), np.float32(0.97399694), np.float32(0.97270286), np.float32(0.971124), np.float32(0.9690635), np.float32(0.9662402), np.float32(0.9627709), np.float32(0.9621465), np.float32(0.96125674), np.float32(0.9580477), np.float32(0.95495236), np.float32(0.95458865), np.float32(0.9539283), np.float32(0.95869315), np.float32(0.95772827), np.float32(0.9591021), np.float32(0.9562071), np.float32(0.95670986), np.float32(0.95267737), np.float32(0.94788533), np.float32(0.9498066), np.float32(0.9462315), np.float32(0.934346), np.float32(0.9398096), np.float32(0.9465161), np.float32(0.94626796), np.float32(0.9386419), np.float32(0.9246562), np.float32(0.91551894), np.float32(0.9029621), np.float32(0.8849459), np.float32(0.8738869), np.float32(0.85254455), np.float32(0.8265798), np.float32(0.8226524), np.float32(0.7851811), np.float32(0.74841255), np.float32(0.68391234), np.float32(0.59257644), np.float32(0.4881091), np.float32(0.44093525), np.float32(0.43783578), np.float32(0.45051262), np.float32(0.4361676), np.float32(0.48163986), np.float32(0.47178918), np.float32(0.48842877), np.float32(0.4816172), np.float32(0.47528008), np.float32(0.48109978), np.float32(0.48317462), np.float32(0.46785393), np.float32(0.4836911), np.float32(0.3684694), np.float32(0.35608852), np.float32(0.32949275), np.float32(0.36180624), np.float32(0.3408986), np.float32(0.35967135), np.float32(0.3883004), np.float32(0.43071035), np.float32(0.43601197), np.float32(0.4083712), np.float32(0.41278547), np.float32(0.36361754), np.float32(0.3824894), np.float32(0.36818558), np.float32(0.29896176), np.float32(0.32978186), np.float32(0.3286423), np.float32(0.31475493), np.float32(0.21677321), np.float32(0.2077286), np.float32(0.19500035), np.float32(0.19387758), np.float32(0.15029778), np.float32(0.14396776), np.float32(0.15039836), np.float32(0.1373118), np.float32(0.1397435), np.float32(0.14450128), np.float32(0.13813289), np.float32(0.14416069), np.float32(0.14781207), np.float32(0.13009384), np.float32(0.12626919), np.float32(0.13454822), np.float32(0.14284553), np.float32(0.14299756), np.float32(0.14900373), np.float32(0.16774456), np.float32(0.1769356), np.float32(0.1795156), np.float32(0.19288594), np.float32(0.2030758), np.float32(0.19667232), np.float32(0.22687252), np.float32(0.25207826), np.float32(0.28116268), np.float32(0.30391657), np.float32(0.30581555), np.float32(0.31178835), np.float32(0.31893295), np.float32(0.32620677), np.float32(0.32494676), np.float32(0.33040282), np.float32(0.32984418), np.float32(0.3234134), np.float32(0.35588682), np.float32(0.3756141), np.float32(0.35010612), np.float32(0.34455824), np.float32(0.3261701), np.float32(0.32709995), np.float32(0.2942356), np.float32(0.28806502), np.float32(0.29754528), np.float32(0.2705619), np.float32(0.23647179), np.float32(0.24737488), np.float32(0.20368898), np.float32(0.20243618), np.float32(0.17699839), np.float32(0.16576983), np.float32(0.14833383), np.float32(0.1488594), np.float32(0.13084018), np.float32(0.11274912), np.float32(0.09397229), np.float32(0.093686946), np.float32(0.099859305), np.float32(0.08906085), np.float32(0.07808807), np.float32(0.070739254), np.float32(0.06894566), np.float32(0.06942328), np.float32(0.07582491), np.float32(0.07406855), np.float32(0.08857316), np.float32(0.10933948), np.float32(0.09029645), np.float32(0.097890876), np.float32(0.11271088), np.float32(0.1182304), np.float32(0.10541949), np.float32(0.101965345), np.float32(0.11464533), np.float32(0.116536565), np.float32(0.1149436), np.float32(0.11582055), np.float32(0.117786616), np.float32(0.1079611), np.float32(0.11612801), np.float32(0.11297041), np.float32(0.113415405), np.float32(0.119641945), np.float32(0.1217355), np.float32(0.12355604), np.float32(0.110561125), np.float32(0.10512575), np.float32(0.091759644), np.float32(0.08356271), np.float32(0.076293305), np.float32(0.06872888), np.float32(0.07058133), np.float32(0.068173915), np.float32(0.05275537), np.float32(0.04519429), np.float32(0.043317012), np.float32(0.0356392), np.float32(0.032833457), np.float32(0.031569738), np.float32(0.030069148), np.float32(0.029639138), np.float32(0.028091062), np.float32(0.028384475), np.float32(0.028882448), np.float32(0.028841281), np.float32(0.032445658), np.float32(0.031546865), np.float32(0.030600084), np.float32(0.033687655), np.float32(0.03666632), np.float32(0.03907516), np.float32(0.04010139), np.float32(0.052417397), np.float32(0.05745199), np.float32(0.06236602), np.float32(0.064085625), np.float32(0.06791577), np.float32(0.07956866), np.float32(0.0904562), np.float32(0.08427695), np.float32(0.0918521), np.float32(0.103182666), np.float32(0.09686776), np.float32(0.087935545), np.float32(0.09588072), np.float32(0.101555), np.float32(0.093915254), np.float32(0.083498284), np.float32(0.08594989), np.float32(0.08486513), np.float32(0.088899516), np.float32(0.1029622), np.float32(0.11048685), np.float32(0.11040506), np.float32(0.11985631), np.float32(0.122045815), np.float32(0.104285926), np.float32(0.08976616), np.float32(0.089986175), np.float32(0.084891655), np.float32(0.07458225), np.float32(0.07038102), np.float32(0.07195877), np.float32(0.07064248), np.float32(0.062054966), np.float32(0.05685766), np.float32(0.060244776), np.float32(0.060691062), np.float32(0.052957904), np.float32(0.055325937), np.float32(0.06420669), np.float32(0.06578897), np.float32(0.061815), np.float32(0.06310236), np.float32(0.064568184), np.float32(0.06295526), np.float32(0.06573152), np.float32(0.06017639), np.float32(0.05728837), np.float32(0.054460794), np.float32(0.053030003), np.float32(0.05361269), np.float32(0.053453695), np.float32(0.053372186), np.float32(0.057516705), np.float32(0.06476396), np.float32(0.07436089), np.float32(0.07894521), np.float32(0.08844319), np.float32(0.1043422), np.float32(0.10091176), np.float32(0.109433964), np.float32(0.11309933), np.float32(0.11255806), np.float32(0.11042205), np.float32(0.11293812), np.float32(0.11403434), np.float32(0.11286481), np.float32(0.114240505), np.float32(0.11463267), np.float32(0.10583281), np.float32(0.1277408), np.float32(0.13769104), np.float32(0.13289538), np.float32(0.13533165), np.float32(0.1530759), np.float32(0.14741968), np.float32(0.15428098), np.float32(0.1778377), np.float32(0.20060885), np.float32(0.19745973), np.float32(0.18195803), np.float32(0.19427218), np.float32(0.1912298), np.float32(0.20215832), np.float32(0.20269585), np.float32(0.21883023), np.float32(0.19927666), np.float32(0.19902638), np.float32(0.1969586), np.float32(0.18704587)], 'MVLLLGAVLPRWEARPRLRQWHPLRPLHRTPGAAILTRTEAARGPAARARSPSEPGSGVSTRLESRPPLGCNAAADPTMAQEQDLGSSAPACSQTLLDAVLQNLYDFGETEEEAEQKRIRKKRENKKRDEGTSVALAAEPAPQLSSLVRGQRKSASSFFKELREELQCAPAVTSTGSPLGPEVPSASVSPPLKKNRERVQVVEFHSRNKKRKQKPDQEENRKTKTSILEKDVDIQEFNLEKLWDSALCLQARLEVHRFGITGYGKGKERVLEQERAIMLGAKPPKNSYVNYKVLQEQIKEKKAAKEEEKRRAQDTDIFKKKKRKGQEDRKSKRKKSAPSIFSSGRTGQIGKFKNGTLILSRVDIKKINSSRVPK': [np.float32(0.95935273), np.float32(0.95099866), np.float32(0.9570934), np.float32(0.9614245), np.float32(0.9634615), np.float32(0.9626161), np.float32(0.96174884), np.float32(0.9601364), np.float32(0.9609623), np.float32(0.9649455), np.float32(0.9666859), np.float32(0.9688733), np.float32(0.97004783), np.float32(0.9702506), np.float32(0.97019786), np.float32(0.9656564), np.float32(0.96760434), np.float32(0.9691603), np.float32(0.9663862), np.float32(0.9696861), np.float32(0.97260827), np.float32(0.97357213), np.float32(0.97568023), np.float32(0.97782063), np.float32(0.9793355), np.float32(0.9798772), np.float32(0.98070806), np.float32(0.9808123), np.float32(0.9823041), np.float32(0.98219913), np.float32(0.9799595), np.float32(0.9803161), np.float32(0.9801425), np.float32(0.98010075), np.float32(0.9805844), np.float32(0.9805414), np.float32(0.9801774), np.float32(0.9796418), np.float32(0.9784799), np.float32(0.9780521), np.float32(0.9772839), np.float32(0.9779624), np.float32(0.9780984), np.float32(0.97882926), np.float32(0.98117334), np.float32(0.9804146), np.float32(0.98117214), np.float32(0.9821644), np.float32(0.9829457), np.float32(0.9841958), np.float32(0.98453206), np.float32(0.9850476), np.float32(0.9852808), np.float32(0.9851798), np.float32(0.9853012), np.float32(0.98486704), np.float32(0.9850751), np.float32(0.9854697), np.float32(0.98512495), np.float32(0.98494935), np.float32(0.9849391), np.float32(0.98524255), np.float32(0.98475224), np.float32(0.9848413), np.float32(0.9843078), np.float32(0.9840783), np.float32(0.98321116), np.float32(0.9829212), np.float32(0.9828378), np.float32(0.9819905), np.float32(0.98171103), np.float32(0.9815964), np.float32(0.98145455), np.float32(0.9809317), np.float32(0.9803571), np.float32(0.97903836), np.float32(0.9784061), np.float32(0.97725904), np.float32(0.9730925), np.float32(0.9713279), np.float32(0.96587265), np.float32(0.9539191), np.float32(0.94819915), np.float32(0.935769), np.float32(0.9068783), np.float32(0.89395076), np.float32(0.8839347), np.float32(0.8524965), np.float32(0.8304389), np.float32(0.8128142), np.float32(0.78271675), np.float32(0.74312663), np.float32(0.70023876), np.float32(0.6535968), np.float32(0.63220775), np.float32(0.6039943), np.float32(0.5629552), np.float32(0.5768053), np.float32(0.5735879), np.float32(0.5644722), np.float32(0.5462636), np.float32(0.53051037), np.float32(0.5157726), np.float32(0.48401415), np.float32(0.47400925), np.float32(0.47690108), np.float32(0.48129952), np.float32(0.48541173), np.float32(0.5072767), np.float32(0.53670883), np.float32(0.5656199), np.float32(0.5888509), np.float32(0.6279799), np.float32(0.63814026), np.float32(0.6638339), np.float32(0.712387), np.float32(0.7520935), np.float32(0.77801937), np.float32(0.79255366), np.float32(0.8017155), np.float32(0.81281644), np.float32(0.8184004), np.float32(0.8363478), np.float32(0.85017365), np.float32(0.85469764), np.float32(0.8610607), np.float32(0.87950706), np.float32(0.89337724), np.float32(0.8989586), np.float32(0.89970505), np.float32(0.913961), np.float32(0.92878675), np.float32(0.9406979), np.float32(0.9423014), np.float32(0.9468057), np.float32(0.9533411), np.float32(0.9604134), np.float32(0.96451914), np.float32(0.96285695), np.float32(0.963088), np.float32(0.9643385), np.float32(0.96455604), np.float32(0.9614897), np.float32(0.9593958), np.float32(0.9533913), np.float32(0.9460357), np.float32(0.9330903), np.float32(0.9201862), np.float32(0.91162694), np.float32(0.8951565), np.float32(0.8607312), np.float32(0.83527744), np.float32(0.8101407), np.float32(0.80833817), np.float32(0.7912105), np.float32(0.7665557), np.float32(0.7507938), np.float32(0.73217726), np.float32(0.7736937), np.float32(0.7800034), np.float32(0.81276953), np.float32(0.8037814), np.float32(0.7981199), np.float32(0.8175667), np.float32(0.8128156), np.float32(0.79783225), np.float32(0.82552105), np.float32(0.8583837), np.float32(0.8683728), np.float32(0.87716925), np.float32(0.9042939), np.float32(0.9123833), np.float32(0.91227275), np.float32(0.92293864), np.float32(0.9450873), np.float32(0.9549931), np.float32(0.9586185), np.float32(0.96163905), np.float32(0.96890086), np.float32(0.9722392), np.float32(0.9756127), np.float32(0.978638), np.float32(0.9794012), np.float32(0.97957075), np.float32(0.97984135), np.float32(0.9801893), np.float32(0.9805228), np.float32(0.9796322), np.float32(0.9794573), np.float32(0.97840184), np.float32(0.97599006), np.float32(0.9719873), np.float32(0.96835774), np.float32(0.96806943), np.float32(0.9667155), np.float32(0.96829647), np.float32(0.9699431), np.float32(0.9700893), np.float32(0.97345495), np.float32(0.97544026), np.float32(0.9767072), np.float32(0.97881514), np.float32(0.9781902), np.float32(0.9777753), np.float32(0.97499985), np.float32(0.97402036), np.float32(0.97268313), np.float32(0.96987027), np.float32(0.9684371), np.float32(0.96540534), np.float32(0.9632721), np.float32(0.96394014), np.float32(0.9601992), np.float32(0.95262736), np.float32(0.951175), np.float32(0.94716173), np.float32(0.95115936), np.float32(0.9497124), np.float32(0.947144), np.float32(0.9362305), np.float32(0.91540474), np.float32(0.8975103), np.float32(0.85165393), np.float32(0.83198905), np.float32(0.7936282), np.float32(0.7208863), np.float32(0.66093886), np.float32(0.61900604), np.float32(0.63705146), np.float32(0.60783345), np.float32(0.5837464), np.float32(0.5245743), np.float32(0.4768071), np.float32(0.417981), np.float32(0.35467294), np.float32(0.33693865), np.float32(0.2885311), np.float32(0.2842186), np.float32(0.27789515), np.float32(0.26026946), np.float32(0.26192895), np.float32(0.25030142), np.float32(0.24969657), np.float32(0.2262426), np.float32(0.22032532), np.float32(0.22180964), np.float32(0.2261547), np.float32(0.21753639), np.float32(0.21643378), np.float32(0.22082853), np.float32(0.21891943), np.float32(0.24500209), np.float32(0.26453903), np.float32(0.24175337), np.float32(0.21299157), np.float32(0.22294737), np.float32(0.24996549), np.float32(0.24239507), np.float32(0.22837886), np.float32(0.2302447), np.float32(0.28087422), np.float32(0.28174254), np.float32(0.2716216), np.float32(0.2949737), np.float32(0.2747682), np.float32(0.22998533), np.float32(0.2407121), np.float32(0.2693512), np.float32(0.29087934), np.float32(0.31560144), np.float32(0.30745903), np.float32(0.3324521), np.float32(0.39633888), np.float32(0.4476197), np.float32(0.47639656), np.float32(0.4781465), np.float32(0.49541545), np.float32(0.4388042), np.float32(0.43448356), np.float32(0.37511656), np.float32(0.3472673), np.float32(0.29642427), np.float32(0.29392385), np.float32(0.32011145), np.float32(0.2559802), np.float32(0.2579964), np.float32(0.33018544), np.float32(0.33920968), np.float32(0.34375963), np.float32(0.35367256), np.float32(0.35720077), np.float32(0.37968063), np.float32(0.3620713), np.float32(0.39495105), np.float32(0.40228593), np.float32(0.3980875), np.float32(0.42301723), np.float32(0.43401355), np.float32(0.4685989), np.float32(0.5095114), np.float32(0.50876075), np.float32(0.5377634), np.float32(0.56942046), np.float32(0.5946482), np.float32(0.595524), np.float32(0.6071864), np.float32(0.6443027), np.float32(0.6917066), np.float32(0.7294621), np.float32(0.746622), np.float32(0.7682181), np.float32(0.7751245), np.float32(0.7873686), np.float32(0.7925445), np.float32(0.79745954), np.float32(0.80704695), np.float32(0.81074804), np.float32(0.8194016), np.float32(0.8404698), np.float32(0.8451387), np.float32(0.8613186), np.float32(0.87895584), np.float32(0.89327216), np.float32(0.90440893), np.float32(0.91522735), np.float32(0.92330235), np.float32(0.9319377), np.float32(0.9417869), np.float32(0.95701295), np.float32(0.9635787), np.float32(0.9692814), np.float32(0.9720928), np.float32(0.97326803), np.float32(0.9754043), np.float32(0.97624356), np.float32(0.97649837), np.float32(0.976138), np.float32(0.9779142), np.float32(0.97691524), np.float32(0.9756186), np.float32(0.9764836), np.float32(0.97528595), np.float32(0.97541547), np.float32(0.9728536), np.float32(0.97223276), np.float32(0.9704973), np.float32(0.97019076), np.float32(0.97022355), np.float32(0.9682239), np.float32(0.9679768), np.float32(0.9643332), np.float32(0.9614746), np.float32(0.9593051), np.float32(0.95984316), np.float32(0.9591263), np.float32(0.9559801), np.float32(0.9547804), np.float32(0.95196617), np.float32(0.95189834), np.float32(0.95561963), np.float32(0.95471), np.float32(0.9518961), np.float32(0.95611537), np.float32(0.95206666), np.float32(0.9572446), np.float32(0.9559371), np.float32(0.9571034), np.float32(0.9595777), np.float32(0.95278925), np.float32(0.9537668), np.float32(0.9553806), np.float32(0.9500667), np.float32(0.9534561), np.float32(0.95877934)], 'MGHLDIWKSLSGVLCVYKHSGISSAGLIKLITRKIAESVSDIESTSRIQLPLISIPVIEAHEKSGALVVVGRNEVADYRYHPLVSGRSIRQEDIQLVDVLPLATNSSGVCLFGVNDGCESIPELMSKSWTNVYRIDGIIKKSENIDVSKISKHRIEKVLSRLESEFRSASFRHANVDMESSEAFELARRGVPRAQLPGSQIVYSIDLNWFRSPKFSVTTQCSGEDDEMLRQLIEHIGSNLGTESTTIRLQRQNFGPFGSDNALLEKQINLQNIARNIILNRKIITSESVNKKIVSESVEPEDSTKNREIFDGFGLKESTKLDDYDAMRPAWPRNY': [np.float32(0.4086467), np.float32(0.34360507), np.float32(0.38664606), np.float32(0.32159907), np.float32(0.30792943), np.float32(0.23241527), np.float32(0.29323527), np.float32(0.21898353), np.float32(0.2859874), np.float32(0.31024674), np.float32(0.2919588), np.float32(0.25694123), np.float32(0.19812538), np.float32(0.19570132), np.float32(0.1580917), np.float32(0.12237799), np.float32(0.08281458), np.float32(0.07505542), np.float32(0.07599625), np.float32(0.07896836), np.float32(0.072302714), np.float32(0.07569188), np.float32(0.08101066), np.float32(0.07108299), np.float32(0.070254855), np.float32(0.088825345), np.float32(0.10037265), np.float32(0.09923724), np.float32(0.11109263), np.float32(0.12649706), np.float32(0.11531523), np.float32(0.118774824), np.float32(0.11139966), np.float32(0.10912969), np.float32(0.11097414), np.float32(0.11218131), np.float32(0.107004255), np.float32(0.11092468), np.float32(0.0980971), np.float32(0.102290496), np.float32(0.10403527), np.float32(0.09644367), np.float32(0.09638655), np.float32(0.098531306), np.float32(0.10518141), np.float32(0.09917238), np.float32(0.095715255), np.float32(0.10908488), np.float32(0.111942105), np.float32(0.100604236), np.float32(0.11139788), np.float32(0.1334424), np.float32(0.12809475), np.float32(0.120648555), np.float32(0.115960285), np.float32(0.09561604), np.float32(0.078795165), np.float32(0.064956464), np.float32(0.055486616), np.float32(0.04367144), np.float32(0.044580687), np.float32(0.041136004), np.float32(0.049990557), np.float32(0.048595447), np.float32(0.046777125), np.float32(0.04611188), np.float32(0.04615209), np.float32(0.04668568), np.float32(0.04305383), np.float32(0.041367576), np.float32(0.045235604), np.float32(0.042835135), np.float32(0.041319553), np.float32(0.046269096), np.float32(0.040513992), np.float32(0.039440554), np.float32(0.04403388), np.float32(0.04377322), np.float32(0.052255955), np.float32(0.06699145), np.float32(0.0801035), np.float32(0.0860248), np.float32(0.09677858), np.float32(0.11936327), np.float32(0.11318689), np.float32(0.09898273), np.float32(0.0957517), np.float32(0.09398667), np.float32(0.08777687), np.float32(0.07694983), np.float32(0.07765757), np.float32(0.07712343), np.float32(0.07737434), np.float32(0.083292164), np.float32(0.08579042), np.float32(0.086255826), np.float32(0.08204997), np.float32(0.071472645), np.float32(0.060218636), np.float32(0.046104226), np.float32(0.036600012), np.float32(0.03493896), np.float32(0.028403277), np.float32(0.024413219), np.float32(0.022786241), np.float32(0.021907838), np.float32(0.023331454), np.float32(0.024294548), np.float32(0.023137078), np.float32(0.022685464), np.float32(0.021746397), np.float32(0.025042862), np.float32(0.025623526), np.float32(0.023315573), np.float32(0.024934312), np.float32(0.029248936), np.float32(0.032841418), np.float32(0.031776983), np.float32(0.033514775), np.float32(0.036388166), np.float32(0.042067345), np.float32(0.04571695), np.float32(0.05202812), np.float32(0.054288518), np.float32(0.059602387), np.float32(0.06566206), np.float32(0.0687234), np.float32(0.06494786), np.float32(0.06979801), np.float32(0.081072554), np.float32(0.08431867), np.float32(0.083726555), np.float32(0.097091585), np.float32(0.10691672), np.float32(0.099292114), np.float32(0.09151478), np.float32(0.10148217), np.float32(0.1423431), np.float32(0.1313407), np.float32(0.11919201), np.float32(0.12467712), np.float32(0.14633666), np.float32(0.15033579), np.float32(0.13310564), np.float32(0.13616951), np.float32(0.143393), np.float32(0.13420317), np.float32(0.13777603), np.float32(0.14209041), np.float32(0.14556049), np.float32(0.14279532), np.float32(0.14466022), np.float32(0.13960318), np.float32(0.12977606), np.float32(0.1140879), np.float32(0.11032671), np.float32(0.10355008), np.float32(0.1035612), np.float32(0.09643839), np.float32(0.10278124), np.float32(0.10655018), np.float32(0.0980334), np.float32(0.112223215), np.float32(0.118012846), np.float32(0.12440076), np.float32(0.12915678), np.float32(0.13064362), np.float32(0.15470858), np.float32(0.15534714), np.float32(0.13224614), np.float32(0.13992779), np.float32(0.15050136), np.float32(0.1304541), np.float32(0.12858988), np.float32(0.13894337), np.float32(0.130657), np.float32(0.13540822), np.float32(0.13499671), np.float32(0.15299766), np.float32(0.14072102), np.float32(0.13219088), np.float32(0.15542936), np.float32(0.15675634), np.float32(0.17059705), np.float32(0.16507952), np.float32(0.18161958), np.float32(0.19806236), np.float32(0.19778712), np.float32(0.21823032), np.float32(0.20443052), np.float32(0.18565463), np.float32(0.17366089), np.float32(0.1611393), np.float32(0.13703114), np.float32(0.12779234), np.float32(0.11580717), np.float32(0.12329232), np.float32(0.11033838), np.float32(0.10150328), np.float32(0.1117851), np.float32(0.098472364), np.float32(0.09066918), np.float32(0.09750007), np.float32(0.09463275), np.float32(0.08946944), np.float32(0.08311526), np.float32(0.08130127), np.float32(0.07257346), np.float32(0.079989634), np.float32(0.074710324), np.float32(0.07099132), np.float32(0.07658787), np.float32(0.08785217), np.float32(0.10004635), np.float32(0.09994697), np.float32(0.1190296), np.float32(0.12171602), np.float32(0.12302429), np.float32(0.12392655), np.float32(0.15375951), np.float32(0.14345197), np.float32(0.119992346), np.float32(0.1491843), np.float32(0.1535597), np.float32(0.12947184), np.float32(0.112246245), np.float32(0.104728326), np.float32(0.102719925), np.float32(0.102118395), np.float32(0.10243366), np.float32(0.10594549), np.float32(0.107429914), np.float32(0.104501374), np.float32(0.10553466), np.float32(0.10332558), np.float32(0.09412325), np.float32(0.0935013), np.float32(0.09398238), np.float32(0.10300009), np.float32(0.10292183), np.float32(0.11691181), np.float32(0.14131387), np.float32(0.14569817), np.float32(0.15603335), np.float32(0.175614), np.float32(0.21894838), np.float32(0.20262319), np.float32(0.20153546), np.float32(0.26120567), np.float32(0.2936976), np.float32(0.26261482), np.float32(0.23773567), np.float32(0.23843545), np.float32(0.26920888), np.float32(0.26447976), np.float32(0.23969094), np.float32(0.2230005), np.float32(0.23065701), np.float32(0.22354795), np.float32(0.23992601), np.float32(0.221933), np.float32(0.20533761), np.float32(0.19744605), np.float32(0.17961472), np.float32(0.17539375), np.float32(0.17153583), np.float32(0.16812964), np.float32(0.15590405), np.float32(0.14884521), np.float32(0.14531133), np.float32(0.14924121), np.float32(0.1531926), np.float32(0.15073945), np.float32(0.15977053), np.float32(0.160062), np.float32(0.18108268), np.float32(0.19423673), np.float32(0.19793075), np.float32(0.22388066), np.float32(0.26331303), np.float32(0.2941315), np.float32(0.2955365), np.float32(0.36156276), np.float32(0.43306243), np.float32(0.47219813), np.float32(0.502229), np.float32(0.6299416), np.float32(0.670102), np.float32(0.69866747), np.float32(0.7104971), np.float32(0.7387846), np.float32(0.7496966), np.float32(0.7739575), np.float32(0.78918284), np.float32(0.77616125), np.float32(0.7472784), np.float32(0.7436505), np.float32(0.79861444), np.float32(0.8058689), np.float32(0.8771887), np.float32(0.886054), np.float32(0.8822221), np.float32(0.9091166), np.float32(0.9211775), np.float32(0.9260518), np.float32(0.92867213), np.float32(0.9197913), np.float32(0.92516255), np.float32(0.92502373), np.float32(0.93050647), np.float32(0.9269181), np.float32(0.9127542), np.float32(0.89610755), np.float32(0.84413904), np.float32(0.7681037), np.float32(0.7314987), np.float32(0.6957394), np.float32(0.7227498), np.float32(0.7691468), np.float32(0.8149481), np.float32(0.77519685), np.float32(0.8344805), np.float32(0.8399228), np.float32(0.8493763), np.float32(0.84069055), np.float32(0.79299116), np.float32(0.8021833), np.float32(0.8149481), np.float32(0.762831), np.float32(0.8232091), np.float32(0.78223485), np.float32(0.77147186), np.float32(0.76089096), np.float32(0.83581626), np.float32(0.90583515)], 'MRLTSELVQQSTAVLICVGDRTLVLQNLSIPAIENLARARDGFDTLDLSNNVITTVEDTFPPFPRVTTMHLGGNRIARITGRLAQSLPNLRTLVLTGNRIATMADLNLVELRRLRRL': [np.float32(0.584571), np.float32(0.56923), np.float32(0.45252824), np.float32(0.37014547), np.float32(0.32279894), np.float32(0.23290646), np.float32(0.18043116), np.float32(0.17665683), np.float32(0.17208771), np.float32(0.16024718), np.float32(0.17411716), np.float32(0.1414532), np.float32(0.15702939), np.float32(0.13654716), np.float32(0.09225602), np.float32(0.08120908), np.float32(0.06945432), np.float32(0.066425614), np.float32(0.047669824), np.float32(0.046936553), np.float32(0.043325484), np.float32(0.034268122), np.float32(0.031942632), np.float32(0.03166133), np.float32(0.03285358), np.float32(0.04205403), np.float32(0.05275228), np.float32(0.064642765), np.float32(0.1118876), np.float32(0.1405134), np.float32(0.15882815), np.float32(0.15088345), np.float32(0.17368525), np.float32(0.167894), np.float32(0.16072732), np.float32(0.16973013), np.float32(0.20695345), np.float32(0.21180114), np.float32(0.20842654), np.float32(0.23546015), np.float32(0.23152047), np.float32(0.20790952), np.float32(0.3006383), np.float32(0.36789805), np.float32(0.41405186), np.float32(0.40870723), np.float32(0.44746822), np.float32(0.4556416), np.float32(0.49611887), np.float32(0.5156578), np.float32(0.54319346), np.float32(0.49246013), np.float32(0.4524352), np.float32(0.44752264), np.float32(0.46888837), np.float32(0.39729345), np.float32(0.39698857), np.float32(0.40220478), np.float32(0.39898673), np.float32(0.37143964), np.float32(0.4080411), np.float32(0.42778257), np.float32(0.43380848), np.float32(0.45092663), np.float32(0.39327443), np.float32(0.35973033), np.float32(0.3476753), np.float32(0.2802543), np.float32(0.20752099), np.float32(0.20535564), np.float32(0.18401963), np.float32(0.16503096), np.float32(0.1586554), np.float32(0.1878407), np.float32(0.13311951), np.float32(0.11892095), np.float32(0.1331883), np.float32(0.13187662), np.float32(0.09106215), np.float32(0.10333867), np.float32(0.109609194), np.float32(0.08768287), np.float32(0.08606155), np.float32(0.081453286), np.float32(0.0789911), np.float32(0.07814928), np.float32(0.06427853), np.float32(0.070368424), np.float32(0.069117054), np.float32(0.059296872), np.float32(0.060116857), np.float32(0.060947023), np.float32(0.05994162), np.float32(0.06125315), np.float32(0.056771625), np.float32(0.057766367), np.float32(0.056068745), np.float32(0.057454135), np.float32(0.056299835), np.float32(0.054507494), np.float32(0.051159684), np.float32(0.04747358), np.float32(0.048010673), np.float32(0.047768798), np.float32(0.052129664), np.float32(0.057573896), np.float32(0.07385314), np.float32(0.08389128), np.float32(0.11480945), np.float32(0.1354152), np.float32(0.12048797), np.float32(0.12940773), np.float32(0.1561294), np.float32(0.16443148), np.float32(0.1410861), np.float32(0.14476876), np.float32(0.18891165)], 'MEETWGGGFPLSVLPLGLQGGLTQNLLSCCSTHSHTPGSGRGWAEESCWGVGGAQREVQRAHPSPLAPSLRAQEATEFLSEDLLQVEQRLEPAKRAAHNVHKRLQACLQGQSGADVDKRVKKLPLMTLSVTMAESFKELDPESSLGKALEMSCFIQSQLARVLAEFEIALERDVLQPLNKLSEEELPSILKHKKSLQKLTSDWNALKSRLNQATKNSTSGGTGLGGGPGGTSAANKLEMLKEEEEELKRKVEQCKDEYLADLYHFATKEDNYANYFISLLEIQANYHRQSLNSLDTALAELKESHGAPISPMVDTPVAKVYGVALEEHLKELGRDVALPLEACVMMLLAEGMREEGLFRLAAGASVLRRLKQTMAGDPSSLEEFCSDPHAVAGALKSYLRELPQPLMTFDLYDDWMRAASMKDPKSRLENLKEVCARLPKENCTNLRYLIRFLAKLAKEQEVNKMTPSNIAIVLGPNLLWPPVTEGDQAQLDAASVSSIQVVGVVEALIQNADTLFPGGASQGRALDPSPTGPGGVTRWLWGSDDPRASIGLRARVLRGPVSEPENPPEAPAQAEDLSRKGESPQS': [np.float32(0.908936), np.float32(0.8921999), np.float32(0.88303834), np.float32(0.9085038), np.float32(0.89614516), np.float32(0.90909356), np.float32(0.9253929), np.float32(0.92577547), np.float32(0.9055297), np.float32(0.87632054), np.float32(0.8067995), np.float32(0.73490113), np.float32(0.68382335), np.float32(0.61391604), np.float32(0.5957453), np.float32(0.6793352), np.float32(0.6539103), np.float32(0.596089), np.float32(0.56073684), np.float32(0.5252278), np.float32(0.51348656), np.float32(0.55304694), np.float32(0.5245091), np.float32(0.54490334), np.float32(0.5275767), np.float32(0.5521312), np.float32(0.5816381), np.float32(0.6401436), np.float32(0.72656006), np.float32(0.7649202), np.float32(0.7311665), np.float32(0.79459774), np.float32(0.80287683), np.float32(0.8569871), np.float32(0.8703224), np.float32(0.8774928), np.float32(0.89150405), np.float32(0.91408575), np.float32(0.93186754), np.float32(0.9341624), np.float32(0.92837775), np.float32(0.9281561), np.float32(0.94979227), np.float32(0.9583448), np.float32(0.9577458), np.float32(0.94710183), np.float32(0.94615626), np.float32(0.9516139), np.float32(0.9463312), np.float32(0.9399602), np.float32(0.94333345), np.float32(0.9466268), np.float32(0.94114435), np.float32(0.93850297), np.float32(0.9425881), np.float32(0.9373316), np.float32(0.9372911), np.float32(0.9242218), np.float32(0.9143059), np.float32(0.9113652), np.float32(0.9114343), np.float32(0.91097325), np.float32(0.91165024), np.float32(0.9101141), np.float32(0.89449143), np.float32(0.8952112), np.float32(0.85321635), np.float32(0.8176974), np.float32(0.8059398), np.float32(0.7910558), np.float32(0.7593261), np.float32(0.7140293), np.float32(0.65227294), np.float32(0.62796825), np.float32(0.5464335), np.float32(0.49869117), np.float32(0.5058966), np.float32(0.44985452), np.float32(0.42360508), np.float32(0.3863478), np.float32(0.32310346), np.float32(0.29894826), np.float32(0.27236226), np.float32(0.27092484), np.float32(0.25850034), np.float32(0.23374428), np.float32(0.23697093), np.float32(0.26798493), np.float32(0.21662855), np.float32(0.20024967), np.float32(0.21101539), np.float32(0.23004587), np.float32(0.21990286), np.float32(0.1921754), np.float32(0.20637311), np.float32(0.22012791), np.float32(0.20538732), np.float32(0.20852475), np.float32(0.24345505), np.float32(0.27649084), np.float32(0.2315792), np.float32(0.2579068), np.float32(0.28624454), np.float32(0.30301148), np.float32(0.27298942), np.float32(0.28274602), np.float32(0.30338794), np.float32(0.2932327), np.float32(0.29982552), np.float32(0.31285086), np.float32(0.327502), np.float32(0.27550304), np.float32(0.2738436), np.float32(0.29150805), np.float32(0.28628352), np.float32(0.27859527), np.float32(0.29123148), np.float32(0.31517243), np.float32(0.31716454), np.float32(0.34708065), np.float32(0.3069021), np.float32(0.27238938), np.float32(0.2828021), np.float32(0.29122353), np.float32(0.2917343), np.float32(0.27295753), np.float32(0.32639316), np.float32(0.3475027), np.float32(0.26841906), np.float32(0.27036497), np.float32(0.31862128), np.float32(0.2837343), np.float32(0.29796353), np.float32(0.27643695), np.float32(0.19456299), np.float32(0.20003724), np.float32(0.18693374), np.float32(0.1614734), np.float32(0.18067884), np.float32(0.16958456), np.float32(0.16309823), np.float32(0.17499515), np.float32(0.16909875), np.float32(0.15502526), np.float32(0.15849927), np.float32(0.15681332), np.float32(0.14974308), np.float32(0.14002268), np.float32(0.13934661), np.float32(0.14164841), np.float32(0.1211022), np.float32(0.104402356), np.float32(0.10431783), np.float32(0.091181785), np.float32(0.073375955), np.float32(0.068972155), np.float32(0.064986646), np.float32(0.06608092), np.float32(0.06680467), np.float32(0.065383986), np.float32(0.06954029), np.float32(0.07435992), np.float32(0.068830565), np.float32(0.0757541), np.float32(0.08526497), np.float32(0.08793687), np.float32(0.0858674), np.float32(0.09749503), np.float32(0.10634872), np.float32(0.10409585), np.float32(0.10339368), np.float32(0.119779065), np.float32(0.1385666), np.float32(0.12616628), np.float32(0.12641035), np.float32(0.14459175), np.float32(0.15365846), np.float32(0.13923223), np.float32(0.15448615), np.float32(0.1730399), np.float32(0.172764), np.float32(0.20207603), np.float32(0.23499855), np.float32(0.24999267), np.float32(0.21429157), np.float32(0.256852), np.float32(0.31850109), np.float32(0.3052802), np.float32(0.31618604), np.float32(0.33932704), np.float32(0.32798466), np.float32(0.31521392), np.float32(0.30733773), np.float32(0.32089862), np.float32(0.31083155), np.float32(0.2395509), np.float32(0.23376253), np.float32(0.28304705), np.float32(0.27730152), np.float32(0.28069252), np.float32(0.3054387), np.float32(0.31346872), np.float32(0.31885898), np.float32(0.3374263), np.float32(0.3743537), np.float32(0.37599507), np.float32(0.38181734), np.float32(0.40219375), np.float32(0.45498493), np.float32(0.47298658), np.float32(0.5187976), np.float32(0.60304195), np.float32(0.6736604), np.float32(0.69743174), np.float32(0.7309027), np.float32(0.78399837), np.float32(0.81869256), np.float32(0.8753385), np.float32(0.910557), np.float32(0.9340563), np.float32(0.95091736), np.float32(0.9539895), np.float32(0.95211625), np.float32(0.949391), np.float32(0.94795537), np.float32(0.93409246), np.float32(0.9255291), np.float32(0.91896254), np.float32(0.90389776), np.float32(0.8821111), np.float32(0.84555215), np.float32(0.8236078), np.float32(0.80270964), np.float32(0.78736407), np.float32(0.75203496), np.float32(0.7029925), np.float32(0.6360528), np.float32(0.55089396), np.float32(0.4498691), np.float32(0.41518456), np.float32(0.36031735), np.float32(0.3483617), np.float32(0.3088402), np.float32(0.27811444), np.float32(0.26266772), np.float32(0.28121907), np.float32(0.2594294), np.float32(0.22169366), np.float32(0.21924762), np.float32(0.21326795), np.float32(0.18920021), np.float32(0.18512361), np.float32(0.18621), np.float32(0.16475242), np.float32(0.15467621), np.float32(0.15502818), np.float32(0.17210846), np.float32(0.1601988), np.float32(0.16499613), np.float32(0.19291636), np.float32(0.18173854), np.float32(0.17068991), np.float32(0.1832633), np.float32(0.17652501), np.float32(0.12753399), np.float32(0.13864169), np.float32(0.13255753), np.float32(0.10927409), np.float32(0.1008681), np.float32(0.093326256), np.float32(0.0974981), np.float32(0.09880377), np.float32(0.09450751), np.float32(0.09910131), np.float32(0.087703146), np.float32(0.09200203), np.float32(0.09261406), np.float32(0.10293331), np.float32(0.103226505), np.float32(0.100332074), np.float32(0.09940909), np.float32(0.09939818), np.float32(0.084870026), np.float32(0.09298376), np.float32(0.109289624), np.float32(0.09769007), np.float32(0.08097556), np.float32(0.10051695), np.float32(0.10559953), np.float32(0.1002528), np.float32(0.10982203), np.float32(0.13602005), np.float32(0.1570222), np.float32(0.15114993), np.float32(0.16782433), np.float32(0.18171953), np.float32(0.19108382), np.float32(0.17906731), np.float32(0.20113805), np.float32(0.24387485), np.float32(0.25661236), np.float32(0.23329952), np.float32(0.27705473), np.float32(0.3104234), np.float32(0.30692443), np.float32(0.30358347), np.float32(0.35716736), np.float32(0.34225622), np.float32(0.29488954), np.float32(0.23301016), np.float32(0.22459185), np.float32(0.2312763), np.float32(0.2022374), np.float32(0.21533687), np.float32(0.19532211), np.float32(0.1612609), np.float32(0.14496446), np.float32(0.106030114), np.float32(0.097201765), np.float32(0.1020025), np.float32(0.075541206), np.float32(0.067065716), np.float32(0.07639374), np.float32(0.07603775), np.float32(0.06772836), np.float32(0.07146252), np.float32(0.067244776), np.float32(0.06448591), np.float32(0.053059284), np.float32(0.05512376), np.float32(0.053802762), np.float32(0.045004394), np.float32(0.042175576), np.float32(0.040831715), np.float32(0.040921975), np.float32(0.035845175), np.float32(0.036304537), np.float32(0.04519939), np.float32(0.04526329), np.float32(0.04111548), np.float32(0.040069703), np.float32(0.04648792), np.float32(0.04383915), np.float32(0.04094106), np.float32(0.040142633), np.float32(0.037690338), np.float32(0.030407356), np.float32(0.027951024), np.float32(0.028761873), np.float32(0.029368648), np.float32(0.029871475), np.float32(0.033839617), np.float32(0.03565986), np.float32(0.037432812), np.float32(0.037598815), np.float32(0.040173877), np.float32(0.046077363), np.float32(0.048935514), np.float32(0.047776096), np.float32(0.053645995), np.float32(0.06383406), np.float32(0.06442294), np.float32(0.06211526), np.float32(0.069884665), np.float32(0.076826245), np.float32(0.07767709), np.float32(0.083014786), np.float32(0.091747224), np.float32(0.09995285), np.float32(0.10422252), np.float32(0.11969409), np.float32(0.12791044), np.float32(0.12531918), np.float32(0.12887007), np.float32(0.13242896), np.float32(0.14575036), np.float32(0.14712673), np.float32(0.15375529), np.float32(0.1585387), np.float32(0.16832004), np.float32(0.15452385), np.float32(0.15698698), np.float32(0.16751091), np.float32(0.15243915), np.float32(0.14009999), np.float32(0.13648038), np.float32(0.116413295), np.float32(0.093752645), np.float32(0.09138325), np.float32(0.08707783), np.float32(0.07806463), np.float32(0.07249239), np.float32(0.07663034), np.float32(0.08082425), np.float32(0.07775033), np.float32(0.07171323), np.float32(0.07271817), np.float32(0.07469836), np.float32(0.07493285), np.float32(0.074283704), np.float32(0.06733645), np.float32(0.05792637), np.float32(0.059734754), np.float32(0.059350923), np.float32(0.056400884), np.float32(0.05885343), np.float32(0.05931942), np.float32(0.06488492), np.float32(0.069317214), np.float32(0.0724762), np.float32(0.09163728), np.float32(0.098658696), np.float32(0.09712313), np.float32(0.097142786), np.float32(0.106735796), np.float32(0.10272781), np.float32(0.095614776), np.float32(0.09599749), np.float32(0.09150979), np.float32(0.08228836), np.float32(0.0905355), np.float32(0.093070924), np.float32(0.08092054), np.float32(0.07638598), np.float32(0.08623211), np.float32(0.09482283), np.float32(0.08509908), np.float32(0.09427617), np.float32(0.108594075), np.float32(0.111100465), np.float32(0.11073409), np.float32(0.11062825), np.float32(0.11023325), np.float32(0.100730546), np.float32(0.0825126), np.float32(0.08144661), np.float32(0.07549816), np.float32(0.055570383), np.float32(0.045755263), np.float32(0.047919333), np.float32(0.04490599), np.float32(0.037581075), np.float32(0.0362112), np.float32(0.041736506), np.float32(0.035900734), np.float32(0.032059368), np.float32(0.038644876), np.float32(0.045498174), np.float32(0.049426828), np.float32(0.05111742), np.float32(0.057502605), np.float32(0.06156183), np.float32(0.061420836), np.float32(0.054014124), np.float32(0.0544661), np.float32(0.06324607), np.float32(0.0633264), np.float32(0.069242164), np.float32(0.07502974), np.float32(0.063542776), np.float32(0.064587474), np.float32(0.063907914), np.float32(0.06667356), np.float32(0.059399962), np.float32(0.06350747), np.float32(0.083206385), np.float32(0.07892692), np.float32(0.07046144), np.float32(0.071399435), np.float32(0.07042509), np.float32(0.067167945), np.float32(0.06426472), np.float32(0.058061965), np.float32(0.062753275), np.float32(0.06949855), np.float32(0.07183467), np.float32(0.06359286), np.float32(0.07215716), np.float32(0.079142116), np.float32(0.07085112), np.float32(0.08062184), np.float32(0.08908556), np.float32(0.10631753), np.float32(0.11300657), np.float32(0.124382935), np.float32(0.13527425), np.float32(0.14847767), np.float32(0.13431329), np.float32(0.13239451), np.float32(0.11685024), np.float32(0.11321001), np.float32(0.10519968), np.float32(0.10245593), np.float32(0.0887357), np.float32(0.078282654), np.float32(0.07411854), np.float32(0.06808942), np.float32(0.054723933), np.float32(0.05824876), np.float32(0.065393105), np.float32(0.061079573), np.float32(0.064056545), np.float32(0.06772621), np.float32(0.06866437), np.float32(0.07183236), np.float32(0.080741234), np.float32(0.09360673), np.float32(0.102071375), np.float32(0.109626025), np.float32(0.11773622), np.float32(0.13235748), np.float32(0.14972189), np.float32(0.15172753), np.float32(0.1758811), np.float32(0.21089032), np.float32(0.26273745), np.float32(0.30640957), np.float32(0.32873932), np.float32(0.33748186), np.float32(0.4114563), np.float32(0.4283477), np.float32(0.48114493), np.float32(0.5413269), np.float32(0.5355221), np.float32(0.63668805), np.float32(0.6264764), np.float32(0.6858631), np.float32(0.7023814), np.float32(0.75037277), np.float32(0.69900596), np.float32(0.66253054), np.float32(0.5846655), np.float32(0.58825254), np.float32(0.5645664), np.float32(0.52627796), np.float32(0.70174474), np.float32(0.6931285), np.float32(0.64822817), np.float32(0.7395883), np.float32(0.68360114), np.float32(0.714023), np.float32(0.7598706), np.float32(0.4869229), np.float32(0.38907853), np.float32(0.407478), np.float32(0.3242238), np.float32(0.39177436), np.float32(0.39405018), np.float32(0.41016078), np.float32(0.5237797), np.float32(0.47587243), np.float32(0.52352375), np.float32(0.69411296), np.float32(0.7794235), np.float32(0.77893025), np.float32(0.78908855), np.float32(0.8409489), np.float32(0.87974244), np.float32(0.86390215), np.float32(0.90492857), np.float32(0.92498696), np.float32(0.93589294), np.float32(0.9432628), np.float32(0.9440286), np.float32(0.95028234), np.float32(0.95851314), np.float32(0.96223986), np.float32(0.9644474), np.float32(0.965919), np.float32(0.9691793), np.float32(0.9704292), np.float32(0.9710844), np.float32(0.97252864), np.float32(0.9713902), np.float32(0.9725733), np.float32(0.9718716), np.float32(0.97394866), np.float32(0.97184914), np.float32(0.9757009), np.float32(0.97941464), np.float32(0.96782506), np.float32(0.96730787), np.float32(0.96643853), np.float32(0.96687406), np.float32(0.966349), np.float32(0.96903056)], 'MGVHYSIDMQKALSGIVPAIEKARLYRGKGGEIMRSAVSRFIACISMSGISLNEKTKRSLLETLNENLRHPNAQIQCAAVDALKHFIPTYLVSSGEKTANGIITKYLTLLDDPNVAARRGAALALGTLPYEFLVLKWMPVISKLCSSCTIEDKPDDPDAEARVNSVRGLILVCETLTASVEHSSSFGDSMYSYIKDKVMQALFRALDDYAVDNRGDVGSWVREAAMDALERCTFILCKRDNIAVKITPVAEHESKSIDIDTNAVNTRCQLFDSSIAQDLVAGIAKQAVEKIDKIREIAVKTLKRILYNEELFVPSIPYRELLEQIIPNSADLEWAVPAVSYPRFVKLLQVSCYSKPVLSGLVISTGGLQESLRKASTSALVDYLQDSDINTNDEGKNREYLLSCDLLWVLEHYQKCDRVVTPTLKTVETLLSKKVFLREQGHCEFYSGLIKSLGPELKGSKDFAKLSAGLSILGYISSQSDGNGSTAFSQLLTFLGHRYPKIRKAAADQVYLVLLQNDSLIAAENMEKAQEVIAETCWEGDVEEARRKRSELNEMAGFGAATSQKPGNEQTRRKTEERNAASTDENKSYSSLVDFSGY': [np.float32(0.4859299), np.float32(0.4898058), np.float32(0.41509786), np.float32(0.43329847), np.float32(0.32400632), np.float32(0.30905303), np.float32(0.24771738), np.float32(0.20152389), np.float32(0.20634155), np.float32(0.21208465), np.float32(0.20663433), np.float32(0.17923483), np.float32(0.18970625), np.float32(0.16553508), np.float32(0.1652527), np.float32(0.16726868), np.float32(0.16758673), np.float32(0.1925447), np.float32(0.19590014), np.float32(0.18367282), np.float32(0.20759796), np.float32(0.198267), np.float32(0.16383982), np.float32(0.16551447), np.float32(0.17106918), np.float32(0.15992947), np.float32(0.15492402), np.float32(0.13969089), np.float32(0.15268402), np.float32(0.13952422), np.float32(0.120952256), np.float32(0.13026576), np.float32(0.12606212), np.float32(0.10725934), np.float32(0.0995977), np.float32(0.10910068), np.float32(0.09145036), np.float32(0.0823271), np.float32(0.077859156), np.float32(0.07322893), np.float32(0.062479354), np.float32(0.05695204), np.float32(0.06253395), np.float32(0.06858937), np.float32(0.06431057), np.float32(0.068731524), np.float32(0.084660344), np.float32(0.082023), np.float32(0.07597683), np.float32(0.08072388), np.float32(0.095941044), np.float32(0.0956421), np.float32(0.09045613), np.float32(0.09897951), np.float32(0.1249253), np.float32(0.11579169), np.float32(0.12139973), np.float32(0.14491235), np.float32(0.14526089), np.float32(0.14862664), np.float32(0.15154393), np.float32(0.14805551), np.float32(0.15776543), np.float32(0.1325225), np.float32(0.12881206), np.float32(0.12071351), np.float32(0.103873864), np.float32(0.08334874), np.float32(0.0812984), np.float32(0.08395177), np.float32(0.07597538), np.float32(0.065144055), np.float32(0.071414806), np.float32(0.086617164), np.float32(0.07479495), np.float32(0.062010884), np.float32(0.0678102), np.float32(0.06879097), np.float32(0.058894664), np.float32(0.054349754), np.float32(0.057787497), np.float32(0.054094233), np.float32(0.04919127), np.float32(0.045849323), np.float32(0.046162214), np.float32(0.05125034), np.float32(0.04855278), np.float32(0.05414536), np.float32(0.05713057), np.float32(0.06345574), np.float32(0.062776454), np.float32(0.061715703), np.float32(0.06754481), np.float32(0.06614208), np.float32(0.0634681), np.float32(0.061211742), np.float32(0.064418614), np.float32(0.05379258), np.float32(0.05474965), np.float32(0.070331395), np.float32(0.072049215), np.float32(0.08003248), np.float32(0.085244894), np.float32(0.091173306), np.float32(0.09069612), np.float32(0.08944206), np.float32(0.092346266), np.float32(0.09033498), np.float32(0.07938415), np.float32(0.06607381), np.float32(0.06284211), np.float32(0.061805688), np.float32(0.054136567), np.float32(0.05246153), np.float32(0.05957242), np.float32(0.06657981), np.float32(0.059906524), np.float32(0.05822135), np.float32(0.061186355), np.float32(0.06590716), np.float32(0.06225017), np.float32(0.06155953), np.float32(0.0637917), np.float32(0.05593224), np.float32(0.053157408), np.float32(0.047637355), np.float32(0.03909277), np.float32(0.038709704), np.float32(0.034703437), np.float32(0.031372372), np.float32(0.030474143), np.float32(0.030441968), np.float32(0.029555805), np.float32(0.030739335), np.float32(0.033026643), np.float32(0.034099374), np.float32(0.034773745), np.float32(0.037708916), np.float32(0.038417183), np.float32(0.042678323), np.float32(0.049613357), np.float32(0.059335377), np.float32(0.069473706), np.float32(0.07487691), np.float32(0.093599856), np.float32(0.12301169), np.float32(0.1667584), np.float32(0.16987444), np.float32(0.18364123), np.float32(0.19725208), np.float32(0.21235481), np.float32(0.19531281), np.float32(0.2002703), np.float32(0.21085954), np.float32(0.19531177), np.float32(0.20627707), np.float32(0.20669428), np.float32(0.18636641), np.float32(0.14697446), np.float32(0.1369808), np.float32(0.13369647), np.float32(0.1150661), np.float32(0.11114934), np.float32(0.09530452), np.float32(0.07120623), np.float32(0.060603812), np.float32(0.05453527), np.float32(0.045124494), np.float32(0.04050659), np.float32(0.040039953), np.float32(0.037163273), np.float32(0.039382096), np.float32(0.038938876), np.float32(0.040919207), np.float32(0.038569126), np.float32(0.038972277), np.float32(0.041293066), np.float32(0.044032257), np.float32(0.042974357), np.float32(0.03948826), np.float32(0.04382545), np.float32(0.04846977), np.float32(0.048970036), np.float32(0.05559574), np.float32(0.07059394), np.float32(0.08418547), np.float32(0.079395704), np.float32(0.07156379), np.float32(0.07488654), np.float32(0.0737373), np.float32(0.06501788), np.float32(0.06121516), np.float32(0.062428795), np.float32(0.053527545), np.float32(0.04611132), np.float32(0.049280144), np.float32(0.04777075), np.float32(0.04058869), np.float32(0.0403518), np.float32(0.042019438), np.float32(0.041740395), np.float32(0.04274637), np.float32(0.051567692), np.float32(0.059464253), np.float32(0.0627904), np.float32(0.058370944), np.float32(0.06368387), np.float32(0.0652464), np.float32(0.061392512), np.float32(0.053110603), np.float32(0.05806538), np.float32(0.06785665), np.float32(0.060600176), np.float32(0.056227606), np.float32(0.061216146), np.float32(0.07133118), np.float32(0.060047273), np.float32(0.06172428), np.float32(0.07329506), np.float32(0.07438627), np.float32(0.063653536), np.float32(0.060855772), np.float32(0.0570206), np.float32(0.04547862), np.float32(0.036960535), np.float32(0.03135134), np.float32(0.030506954), np.float32(0.031132767), np.float32(0.03129844), np.float32(0.034206018), np.float32(0.033770215), np.float32(0.032991745), np.float32(0.033020355), np.float32(0.037414044), np.float32(0.034863044), np.float32(0.03362532), np.float32(0.03711922), np.float32(0.04112552), np.float32(0.04382702), np.float32(0.04661376), np.float32(0.058373883), np.float32(0.06851242), np.float32(0.07212889), np.float32(0.07640893), np.float32(0.09639642), np.float32(0.107336394), np.float32(0.13060953), np.float32(0.1411491), np.float32(0.17216322), np.float32(0.20563318), np.float32(0.21336813), np.float32(0.21722083), np.float32(0.21251814), np.float32(0.20875725), np.float32(0.20870951), np.float32(0.22001529), np.float32(0.2202029), np.float32(0.24203931), np.float32(0.2604756), np.float32(0.26446027), np.float32(0.2742259), np.float32(0.28163978), np.float32(0.21492143), np.float32(0.1951987), np.float32(0.17846192), np.float32(0.16245756), np.float32(0.15257487), np.float32(0.1244369), np.float32(0.10236934), np.float32(0.09911906), np.float32(0.09896377), np.float32(0.08286809), np.float32(0.07086116), np.float32(0.07584001), np.float32(0.07178938), np.float32(0.06389576), np.float32(0.06408498), np.float32(0.07048616), np.float32(0.07121244), np.float32(0.06460755), np.float32(0.07464196), np.float32(0.08453432), np.float32(0.07975725), np.float32(0.07791196), np.float32(0.08560119), np.float32(0.08343867), np.float32(0.07105055), np.float32(0.07553422), np.float32(0.08392092), np.float32(0.07436167), np.float32(0.06339882), np.float32(0.070618294), np.float32(0.08346063), np.float32(0.074101694), np.float32(0.0685608), np.float32(0.081357576), np.float32(0.0844558), np.float32(0.07807061), np.float32(0.08329986), np.float32(0.08744885), np.float32(0.08487296), np.float32(0.071469575), np.float32(0.07157857), np.float32(0.080195256), np.float32(0.07143538), np.float32(0.06449892), np.float32(0.065542474), np.float32(0.06990474), np.float32(0.06800588), np.float32(0.06175424), np.float32(0.060145896), np.float32(0.067281425), np.float32(0.061922703), np.float32(0.06314882), np.float32(0.06519749), np.float32(0.068492636), np.float32(0.07090216), np.float32(0.083072804), np.float32(0.09875854), np.float32(0.09763845), np.float32(0.08584161), np.float32(0.08448982), np.float32(0.07309468), np.float32(0.0719967), np.float32(0.06619825), np.float32(0.06822623), np.float32(0.06578741), np.float32(0.06263455), np.float32(0.063665465), np.float32(0.062033817), np.float32(0.06865861), np.float32(0.06815691), np.float32(0.058138106), np.float32(0.060666386), np.float32(0.070029765), np.float32(0.061693586), np.float32(0.055583622), np.float32(0.06211275), np.float32(0.0651714), np.float32(0.056611586), np.float32(0.051500462), np.float32(0.054787558), np.float32(0.049894635), np.float32(0.04956673), np.float32(0.054141976), np.float32(0.048462406), np.float32(0.04536249), np.float32(0.043450337), np.float32(0.046302214), np.float32(0.043454267), np.float32(0.040233653), np.float32(0.038737163), np.float32(0.03618155), np.float32(0.039522387), np.float32(0.044229127), np.float32(0.045116607), np.float32(0.046747275), np.float32(0.053369813), np.float32(0.0567918), np.float32(0.061002336), np.float32(0.061084468), np.float32(0.06687712), np.float32(0.07923871), np.float32(0.080245994), np.float32(0.08231131), np.float32(0.08379047), np.float32(0.08737382), np.float32(0.08343246), np.float32(0.0719423), np.float32(0.06550075), np.float32(0.077110365), np.float32(0.077130236), np.float32(0.07328937), np.float32(0.07972563), np.float32(0.09090566), np.float32(0.09732327), np.float32(0.11326384), np.float32(0.11204972), np.float32(0.122157186), np.float32(0.13519071), np.float32(0.18106423), np.float32(0.18697685), np.float32(0.19313832), np.float32(0.18654485), np.float32(0.23884723), np.float32(0.23370679), np.float32(0.18851838), np.float32(0.19650212), np.float32(0.19686157), np.float32(0.19520028), np.float32(0.1689954), np.float32(0.1607061), np.float32(0.15069184), np.float32(0.15765281), np.float32(0.13815327), np.float32(0.12160236), np.float32(0.12495037), np.float32(0.09950187), np.float32(0.07459955), np.float32(0.071527176), np.float32(0.062057823), np.float32(0.0522579), np.float32(0.049121074), np.float32(0.046001006), np.float32(0.040862944), np.float32(0.038638916), np.float32(0.038613774), np.float32(0.03664177), np.float32(0.033256125), np.float32(0.032866847), np.float32(0.032902855), np.float32(0.033772558), np.float32(0.033490453), np.float32(0.03988829), np.float32(0.041147176), np.float32(0.039630346), np.float32(0.04026514), np.float32(0.0414731), np.float32(0.042857703), np.float32(0.04411168), np.float32(0.04753776), np.float32(0.060380545), np.float32(0.06923502), np.float32(0.06601443), np.float32(0.068236195), np.float32(0.070916), np.float32(0.071646735), np.float32(0.07141823), np.float32(0.080720335), np.float32(0.07469142), np.float32(0.06756202), np.float32(0.06309448), np.float32(0.067551315), np.float32(0.06166902), np.float32(0.053488858), np.float32(0.05215963), np.float32(0.053642433), np.float32(0.04607294), np.float32(0.042884108), np.float32(0.04936778), np.float32(0.049094792), np.float32(0.045771744), np.float32(0.04874531), np.float32(0.05590561), np.float32(0.061907567), np.float32(0.059814803), np.float32(0.06624374), np.float32(0.074665524), np.float32(0.08558004), np.float32(0.10816565), np.float32(0.09814443), np.float32(0.08821336), np.float32(0.07778096), np.float32(0.078052975), np.float32(0.07059524), np.float32(0.064602785), np.float32(0.06413716), np.float32(0.06811705), np.float32(0.067747064), np.float32(0.0683223), np.float32(0.06895915), np.float32(0.07098322), np.float32(0.069564454), np.float32(0.06252385), np.float32(0.06029311), np.float32(0.058886573), np.float32(0.059224516), np.float32(0.060122542), np.float32(0.05761834), np.float32(0.06450487), np.float32(0.06355773), np.float32(0.070043884), np.float32(0.06712211), np.float32(0.06054299), np.float32(0.06268692), np.float32(0.059386853), np.float32(0.05456399), np.float32(0.051638726), np.float32(0.058937863), np.float32(0.056177165), np.float32(0.050476402), np.float32(0.054709576), np.float32(0.05725095), np.float32(0.05668935), np.float32(0.05984003), np.float32(0.069351785), np.float32(0.07022188), np.float32(0.0701815), np.float32(0.074563414), np.float32(0.076962516), np.float32(0.06980041), np.float32(0.06713559), np.float32(0.0687372), np.float32(0.068990976), np.float32(0.06365392), np.float32(0.058657747), np.float32(0.06098396), np.float32(0.0605882), np.float32(0.052218005), np.float32(0.053322528), np.float32(0.06118309), np.float32(0.055035353), np.float32(0.04732458), np.float32(0.050882492), np.float32(0.053286888), np.float32(0.050955217), np.float32(0.054356866), np.float32(0.06217228), np.float32(0.0630439), np.float32(0.05715412), np.float32(0.05315864), np.float32(0.055566702), np.float32(0.059884984), np.float32(0.05510332), np.float32(0.05590877), np.float32(0.060739156), np.float32(0.061023936), np.float32(0.058085103), np.float32(0.05886968), np.float32(0.06459096), np.float32(0.0637275), np.float32(0.05944628), np.float32(0.06596983), np.float32(0.080070354), np.float32(0.08432571), np.float32(0.09126045), np.float32(0.10617133), np.float32(0.12539667), np.float32(0.13834068), np.float32(0.14453255), np.float32(0.14471546), np.float32(0.14558575), np.float32(0.14761746), np.float32(0.14197049), np.float32(0.1520127), np.float32(0.16421774), np.float32(0.15890437), np.float32(0.16256288), np.float32(0.17401694), np.float32(0.17480385), np.float32(0.1712215), np.float32(0.1901916), np.float32(0.21438873), np.float32(0.2076309), np.float32(0.22152185), np.float32(0.26239058), np.float32(0.26768813), np.float32(0.29264832), np.float32(0.32100192), np.float32(0.38899535), np.float32(0.43399048), np.float32(0.47570518), np.float32(0.532124), np.float32(0.56792617), np.float32(0.61201555), np.float32(0.6331967), np.float32(0.6778415), np.float32(0.7326668), np.float32(0.77206117), np.float32(0.7803141), np.float32(0.8321778), np.float32(0.8844898), np.float32(0.9140203), np.float32(0.9367639), np.float32(0.9471737), np.float32(0.95587826), np.float32(0.95803446), np.float32(0.9613535), np.float32(0.9644141), np.float32(0.9637995), np.float32(0.96293706), np.float32(0.96279436), np.float32(0.9633716), np.float32(0.96288294), np.float32(0.9610257), np.float32(0.9607083), np.float32(0.95941275), np.float32(0.96055096), np.float32(0.957472), np.float32(0.9554396), np.float32(0.95168245), np.float32(0.94752), np.float32(0.9454127), np.float32(0.9446256), np.float32(0.94705266), np.float32(0.9460129), np.float32(0.9426616), np.float32(0.94276446), np.float32(0.94216675), np.float32(0.937722), np.float32(0.9325646), np.float32(0.92095023), np.float32(0.9049875), np.float32(0.88460517), np.float32(0.88193977), np.float32(0.87932533), np.float32(0.8697188), np.float32(0.86673945)], 'MFRLGRRSLTASRARHAVLSPTYFTRHSLATLPTAPTHPPTPSTVKSSSTSAPCLPAQPVHHTSPTTAAAEVEQLTHSNVSPVGTTSPTHVHVAQPTTTTTTTSTSQPIDRDVASSAVNHTSNAVNDKKQQVASHLSSQSAEASDRAHHLASQAKDQAHDAAQVVSDKADQVVDKSGRLASDASDKVAQLSKDGQKIVSEKTNEVSRLASDTADLVSHKATRTAQNTSEALETASDEVAQAIGQAKRIASEKADDAAEAAKVAADKAGQEANKTGQAVADTASKVVSFIKSTLLLLGTGAFLVYAYDSRAGVYRWVVLPAVMALTKNDPEQAHEWAVQFLSSGLAPVDCGEDDPALLSTEVWGQTFSSPIGMAAGWDKHAVAIDGLFNLGFSYVEVGSVTPEPQPGNPKPRLFRVPEMDAVVNRYGFNSEGHQIVQSRLRQRLEKWVHLMKAHLPADFLPTPPAATDSIQIGAERDVVEGLLTSEGGKEALVADRLGLPRSLKPGRVLGINLGKNKTSDPDSIEDFVKGVTSLGPYADVLVINVSSPNTPGLRDLQRKGMMTELLNGVVQARNDLKGEKKPPILVKIAPDVDAKQLEDIAEAVKISKVDGIIVSNTTISRPDLSNSSASTETISVLAETGGLSGPPVKPLALKAISTLYELTDGQIPLVGCGGISSGQDAVDFAKAGASLVQVYTGFIYHGVGLPRKIKDELMVILQEEGKSWSQLVGSGRRAKKEVEEKKVVEKFVPEKSEEGTKPVGEKDFEDSLKEAKADLDALLKDLASFGSTLASANAENKTSPTMGKADAIPPIEVVGSEKAEAKRDPSGVRGSAVPAPVAESFASNAESTLTPKASTKPSESTSTSTSSEERAPQSVMAQIFANKSPTIDDSKLSAPAQALLDDEAIKVLLDPIGATQQKKGDSKETVKAKEEKKVDDRPVRGEGKRWV': [np.float32(0.9742207), np.float32(0.97545415), np.float32(0.9743919), np.float32(0.97474706), np.float32(0.9731569), np.float32(0.9725037), np.float32(0.973347), np.float32(0.97620344), np.float32(0.9757991), np.float32(0.97615594), np.float32(0.9753297), np.float32(0.97606397), np.float32(0.9778506), np.float32(0.97358555), np.float32(0.97320265), np.float32(0.9724363), np.float32(0.96913904), np.float32(0.97137994), np.float32(0.96898246), np.float32(0.96937144), np.float32(0.9722706), np.float32(0.97284174), np.float32(0.9733854), np.float32(0.97392154), np.float32(0.9741474), np.float32(0.97421175), np.float32(0.97568184), np.float32(0.9761295), np.float32(0.976229), np.float32(0.9777452), np.float32(0.97779536), np.float32(0.97696894), np.float32(0.9781255), np.float32(0.9794947), np.float32(0.98026526), np.float32(0.98054427), np.float32(0.9806338), np.float32(0.9813245), np.float32(0.9813006), np.float32(0.9814253), np.float32(0.98143), np.float32(0.98111045), np.float32(0.9816456), np.float32(0.9822494), np.float32(0.9820047), np.float32(0.9824401), np.float32(0.981968), np.float32(0.9819989), np.float32(0.982219), np.float32(0.9824416), np.float32(0.9828414), np.float32(0.98286486), np.float32(0.98210067), np.float32(0.9821306), np.float32(0.9820087), np.float32(0.9819579), np.float32(0.981784), np.float32(0.98148215), np.float32(0.98134524), np.float32(0.9815052), np.float32(0.98127615), np.float32(0.98107105), np.float32(0.9805608), np.float32(0.9800909), np.float32(0.979428), np.float32(0.9795594), np.float32(0.9786688), np.float32(0.9782588), np.float32(0.97840756), np.float32(0.9771354), np.float32(0.97700036), np.float32(0.97734886), np.float32(0.9774736), np.float32(0.9769572), np.float32(0.9768143), np.float32(0.9759078), np.float32(0.9771856), np.float32(0.9774799), np.float32(0.97783285), np.float32(0.9780176), np.float32(0.97824097), np.float32(0.9784308), np.float32(0.9785075), np.float32(0.97793543), np.float32(0.977522), np.float32(0.9783458), np.float32(0.97860146), np.float32(0.97889966), np.float32(0.9794262), np.float32(0.97880495), np.float32(0.9793788), np.float32(0.97941923), np.float32(0.97909224), np.float32(0.97950554), np.float32(0.97949547), np.float32(0.9785628), np.float32(0.97837025), np.float32(0.9783505), np.float32(0.97768444), np.float32(0.9784823), np.float32(0.9778282), np.float32(0.97794926), np.float32(0.9768736), np.float32(0.9768736), np.float32(0.97555566), np.float32(0.97482806), np.float32(0.9745302), np.float32(0.97388667), np.float32(0.9732967), np.float32(0.97316325), np.float32(0.9707217), np.float32(0.97070754), np.float32(0.97043735), np.float32(0.9680197), np.float32(0.96751183), np.float32(0.9653603), np.float32(0.96325165), np.float32(0.95886266), np.float32(0.95857996), np.float32(0.9582911), np.float32(0.95901525), np.float32(0.95559895), np.float32(0.94969064), np.float32(0.9491504), np.float32(0.94496644), np.float32(0.9454668), np.float32(0.9450462), np.float32(0.9439098), np.float32(0.939323), np.float32(0.9322163), np.float32(0.93410444), np.float32(0.928402), np.float32(0.9149789), np.float32(0.91414386), np.float32(0.91159326), np.float32(0.8970422), np.float32(0.8837088), np.float32(0.8780718), np.float32(0.8674085), np.float32(0.8593757), np.float32(0.8454557), np.float32(0.83638066), np.float32(0.81505066), np.float32(0.82301116), np.float32(0.82290566), np.float32(0.80787474), np.float32(0.79532516), np.float32(0.7858566), np.float32(0.78780645), np.float32(0.7917773), np.float32(0.7869594), np.float32(0.78535134), np.float32(0.79407614), np.float32(0.7928166), np.float32(0.77426), np.float32(0.77231896), np.float32(0.78740954), np.float32(0.77133733), np.float32(0.7665442), np.float32(0.76137257), np.float32(0.7640483), np.float32(0.753636), np.float32(0.75820804), np.float32(0.7689358), np.float32(0.7782515), np.float32(0.7753016), np.float32(0.7853871), np.float32(0.77690667), np.float32(0.75815004), np.float32(0.7752193), np.float32(0.765942), np.float32(0.76929224), np.float32(0.76661587), np.float32(0.7700038), np.float32(0.76002246), np.float32(0.7442507), np.float32(0.7485795), np.float32(0.7325161), np.float32(0.74370146), np.float32(0.7381072), np.float32(0.7395383), np.float32(0.7340319), np.float32(0.7190849), np.float32(0.71540797), np.float32(0.7137262), np.float32(0.716294), np.float32(0.7016841), np.float32(0.69403803), np.float32(0.68591774), np.float32(0.6816467), np.float32(0.66722476), np.float32(0.657231), np.float32(0.651179), np.float32(0.6556727), np.float32(0.65426534), np.float32(0.6506459), np.float32(0.65325916), np.float32(0.6476929), np.float32(0.6513044), np.float32(0.657424), np.float32(0.65309817), np.float32(0.65740883), np.float32(0.6588201), np.float32(0.6597134), np.float32(0.6674893), np.float32(0.65722364), np.float32(0.66724634), np.float32(0.66348964), np.float32(0.66278976), np.float32(0.668004), np.float32(0.669307), np.float32(0.66653806), np.float32(0.671434), np.float32(0.6714904), np.float32(0.6691742), np.float32(0.6578156), np.float32(0.65915996), np.float32(0.6592561), np.float32(0.652684), np.float32(0.6534372), np.float32(0.6523121), np.float32(0.6496782), np.float32(0.6394299), np.float32(0.6275075), np.float32(0.6313254), np.float32(0.6391935), np.float32(0.6273458), np.float32(0.63013744), np.float32(0.63539577), np.float32(0.6442454), np.float32(0.65107685), np.float32(0.65437406), np.float32(0.66424817), np.float32(0.6496674), np.float32(0.63657), np.float32(0.63763213), np.float32(0.64291114), np.float32(0.6115064), np.float32(0.5960522), np.float32(0.586271), np.float32(0.58041626), np.float32(0.5523074), np.float32(0.5610059), np.float32(0.57390684), np.float32(0.5619568), np.float32(0.55748737), np.float32(0.56613475), np.float32(0.53643185), np.float32(0.50910026), np.float32(0.50701326), np.float32(0.5299839), np.float32(0.51861334), np.float32(0.47390202), np.float32(0.47142214), np.float32(0.51694995), np.float32(0.53965527), np.float32(0.54621756), np.float32(0.6175722), np.float32(0.62900543), np.float32(0.62013865), np.float32(0.6077957), np.float32(0.64160234), np.float32(0.66416025), np.float32(0.63631403), np.float32(0.64920324), np.float32(0.6553695), np.float32(0.6860417), np.float32(0.6841254), np.float32(0.6998756), np.float32(0.6780671), np.float32(0.604516), np.float32(0.59089917), np.float32(0.61990553), np.float32(0.58955723), np.float32(0.49324316), np.float32(0.4661872), np.float32(0.40652382), np.float32(0.38394552), np.float32(0.37506405), np.float32(0.36443192), np.float32(0.3721154), np.float32(0.35368407), np.float32(0.32740206), np.float32(0.33810914), np.float32(0.32910445), np.float32(0.23811558), np.float32(0.1990925), np.float32(0.16416553), np.float32(0.10327543), np.float32(0.08158401), np.float32(0.12020871), np.float32(0.1260222), np.float32(0.20630501), np.float32(0.24384417), np.float32(0.24322905), np.float32(0.24815395), np.float32(0.25053433), np.float32(0.19647208), np.float32(0.1387995), np.float32(0.110298455), np.float32(0.10751347), np.float32(0.1233268), np.float32(0.08094842), np.float32(0.063764155), np.float32(0.06055254), np.float32(0.046463955), np.float32(0.052206136), np.float32(0.047004484), np.float32(0.043734513), np.float32(0.043137856), np.float32(0.1269515), np.float32(0.15246096), np.float32(0.1447458), np.float32(0.10571527), np.float32(0.107820764), np.float32(0.079990804), np.float32(0.08309809), np.float32(0.093034714), np.float32(0.096623346), np.float32(0.09880254), np.float32(0.08718029), np.float32(0.06746398), np.float32(0.071442336), np.float32(0.06957276), np.float32(0.06169039), np.float32(0.06355293), np.float32(0.06297192), np.float32(0.05745045), np.float32(0.05584165), np.float32(0.056940436), np.float32(0.059081107), np.float32(0.05732526), np.float32(0.057255935), np.float32(0.061559502), np.float32(0.066452794), np.float32(0.06629961), np.float32(0.07341299), np.float32(0.07838251), np.float32(0.07236721), np.float32(0.07119693), np.float32(0.07592839), np.float32(0.07586301), np.float32(0.06731366), np.float32(0.06565639), np.float32(0.0734206), np.float32(0.07063301), np.float32(0.06366971), np.float32(0.074042715), np.float32(0.0857614), np.float32(0.0875907), np.float32(0.078142546), np.float32(0.09291837), np.float32(0.11701627), np.float32(0.10784062), np.float32(0.09817248), np.float32(0.09280418), np.float32(0.09012521), np.float32(0.08693649), np.float32(0.08080546), np.float32(0.082439855), np.float32(0.076627806), np.float32(0.06505245), np.float32(0.060427018), np.float32(0.052878175), np.float32(0.041176848), np.float32(0.041546345), np.float32(0.043898992), np.float32(0.039020523), np.float32(0.037841532), np.float32(0.038758352), np.float32(0.037643306), np.float32(0.031449907), np.float32(0.031793714), np.float32(0.033348512), np.float32(0.03274897), np.float32(0.03011252), np.float32(0.032736596), np.float32(0.031384777), np.float32(0.03405948), np.float32(0.031293757), np.float32(0.030518405), np.float32(0.029138217), np.float32(0.026527796), np.float32(0.027376799), np.float32(0.027438847), np.float32(0.029083628), np.float32(0.029215276), np.float32(0.029845957), np.float32(0.030312555), np.float32(0.030827856), np.float32(0.037307795), np.float32(0.04692335), np.float32(0.054454926), np.float32(0.070700884), np.float32(0.07947238), np.float32(0.091730334), np.float32(0.10499916), np.float32(0.1322572), np.float32(0.15877713), np.float32(0.17270765), np.float32(0.16976205), np.float32(0.16960968), np.float32(0.19093704), np.float32(0.18359956), np.float32(0.19660467), np.float32(0.20388055), np.float32(0.21191612), np.float32(0.22027832), np.float32(0.21816118), np.float32(0.20669608), np.float32(0.17905849), np.float32(0.18699497), np.float32(0.21659441), np.float32(0.17537858), np.float32(0.14202887), np.float32(0.1398059), np.float32(0.13756476), np.float32(0.12651198), np.float32(0.11983895), np.float32(0.10534919), np.float32(0.084274486), np.float32(0.076109186), np.float32(0.07242625), np.float32(0.062085606), np.float32(0.060606405), np.float32(0.06825728), np.float32(0.06994716), np.float32(0.06846581), np.float32(0.06875901), np.float32(0.06884363), np.float32(0.06918808), np.float32(0.060958803), np.float32(0.06634886), np.float32(0.07499028), np.float32(0.07442559), np.float32(0.06890031), np.float32(0.07074708), np.float32(0.07146004), np.float32(0.06877651), np.float32(0.075140394), np.float32(0.0717875), np.float32(0.07237336), np.float32(0.06354662), np.float32(0.06958508), np.float32(0.07786519), np.float32(0.08283901), np.float32(0.0981162), np.float32(0.110782504), np.float32(0.12187107), np.float32(0.12707591), np.float32(0.1286267), np.float32(0.17506537), np.float32(0.1917994), np.float32(0.19599223), np.float32(0.22319373), np.float32(0.24071191), np.float32(0.246244), np.float32(0.2210162), np.float32(0.28414583), np.float32(0.29064924), np.float32(0.26740658), np.float32(0.28482518), np.float32(0.29722616), np.float32(0.29635715), np.float32(0.2978658), np.float32(0.26687193), np.float32(0.26379427), np.float32(0.32971284), np.float32(0.34399804), np.float32(0.30995664), np.float32(0.24945082), np.float32(0.32298595), np.float32(0.31896806), np.float32(0.37740666), np.float32(0.3667174), np.float32(0.3281698), np.float32(0.30755326), np.float32(0.29252288), np.float32(0.28572345), np.float32(0.23246257), np.float32(0.22582969), np.float32(0.25604206), np.float32(0.25383526), np.float32(0.21049365), np.float32(0.17526372), np.float32(0.18589891), np.float32(0.1543109), np.float32(0.13694185), np.float32(0.15484668), np.float32(0.15602507), np.float32(0.12762846), np.float32(0.12462292), np.float32(0.14048319), np.float32(0.14642526), np.float32(0.14454292), np.float32(0.14551245), np.float32(0.12787601), np.float32(0.100838326), np.float32(0.085356586), np.float32(0.08673511), np.float32(0.06718203), np.float32(0.067958884), np.float32(0.07330107), np.float32(0.080874234), np.float32(0.10225022), np.float32(0.114084356), np.float32(0.11847036), np.float32(0.117418304), np.float32(0.123389915), np.float32(0.13842681), np.float32(0.15049544), np.float32(0.13895822), np.float32(0.14426237), np.float32(0.13503724), np.float32(0.12983508), np.float32(0.1085814), np.float32(0.11780658), np.float32(0.10625648), np.float32(0.090538666), np.float32(0.098821096), np.float32(0.123224914), np.float32(0.13178149), np.float32(0.13238278), np.float32(0.13635348), np.float32(0.13422106), np.float32(0.12993166), np.float32(0.11312594), np.float32(0.09137547), np.float32(0.07321358), np.float32(0.06378287), np.float32(0.051713225), np.float32(0.044601213), np.float32(0.037103467), np.float32(0.031175068), np.float32(0.02959718), np.float32(0.033791624), np.float32(0.03383758), np.float32(0.031055933), np.float32(0.037569463), np.float32(0.04221854), np.float32(0.033502106), np.float32(0.037637323), np.float32(0.03820608), np.float32(0.0330363), np.float32(0.030662512), np.float32(0.030863713), np.float32(0.03278367), np.float32(0.032948796), np.float32(0.032754343), np.float32(0.034458727), np.float32(0.03553338), np.float32(0.045210127), np.float32(0.0463989), np.float32(0.050106563), np.float32(0.059036296), np.float32(0.061359856), np.float32(0.064849146), np.float32(0.06373366), np.float32(0.069537036), np.float32(0.06134648), np.float32(0.057606053), np.float32(0.06508485), np.float32(0.069956236), np.float32(0.068481535), np.float32(0.08648536), np.float32(0.092905514), np.float32(0.104428776), np.float32(0.13328665), np.float32(0.1490656), np.float32(0.15061632), np.float32(0.14263092), np.float32(0.13444231), np.float32(0.1389562), np.float32(0.13117991), np.float32(0.13745539), np.float32(0.12151356), np.float32(0.13864683), np.float32(0.15851371), np.float32(0.16500723), np.float32(0.16253127), np.float32(0.22256391), np.float32(0.22522394), np.float32(0.2673626), np.float32(0.2736269), np.float32(0.2672481), np.float32(0.24290253), np.float32(0.23603919), np.float32(0.19446789), np.float32(0.13503742), np.float32(0.14149067), np.float32(0.11865137), np.float32(0.088419996), np.float32(0.12076014), np.float32(0.1069852), np.float32(0.10255516), np.float32(0.11048338), np.float32(0.1009549), np.float32(0.110742815), np.float32(0.09821669), np.float32(0.09334323), np.float32(0.084182), np.float32(0.071321875), np.float32(0.059470043), np.float32(0.06222641), np.float32(0.057233557), np.float32(0.05996678), np.float32(0.048612103), np.float32(0.046647277), np.float32(0.054766234), np.float32(0.054361187), np.float32(0.060007688), np.float32(0.06880987), np.float32(0.076704316), np.float32(0.074485205), np.float32(0.07605251), np.float32(0.08357713), np.float32(0.075666405), np.float32(0.075773165), np.float32(0.075872794), np.float32(0.07948038), np.float32(0.07537966), np.float32(0.061492745), np.float32(0.064316966), np.float32(0.051522702), np.float32(0.05177476), np.float32(0.053354904), np.float32(0.07120337), np.float32(0.07531702), np.float32(0.08737782), np.float32(0.09250366), np.float32(0.12058164), np.float32(0.13660665), np.float32(0.12482499), np.float32(0.11159375), np.float32(0.093479656), np.float32(0.10807408), np.float32(0.08823743), np.float32(0.096189395), np.float32(0.08915401), np.float32(0.08222449), np.float32(0.081937864), np.float32(0.090539254), np.float32(0.08409172), np.float32(0.06824316), np.float32(0.064503044), np.float32(0.07283496), np.float32(0.05655905), np.float32(0.054420106), np.float32(0.062161736), np.float32(0.06927385), np.float32(0.06458423), np.float32(0.07146328), np.float32(0.07368268), np.float32(0.06568086), np.float32(0.05543149), np.float32(0.047016382), np.float32(0.039084807), np.float32(0.030231727), np.float32(0.024165086), np.float32(0.024939697), np.float32(0.023590984), np.float32(0.021561569), np.float32(0.022036236), np.float32(0.028585691), np.float32(0.033031493), np.float32(0.033285886), np.float32(0.038231257), np.float32(0.03789718), np.float32(0.03600407), np.float32(0.035768803), np.float32(0.03471337), np.float32(0.029351678), np.float32(0.025891762), np.float32(0.02944316), np.float32(0.027464475), np.float32(0.026126927), np.float32(0.028489051), np.float32(0.027041093), np.float32(0.029636845), np.float32(0.031613313), np.float32(0.031841014), np.float32(0.034368522), np.float32(0.03686333), np.float32(0.037234873), np.float32(0.033233173), np.float32(0.03616306), np.float32(0.032205112), np.float32(0.028097302), np.float32(0.027239028), np.float32(0.028148834), np.float32(0.026394537), np.float32(0.02663645), np.float32(0.026114348), np.float32(0.02768891), np.float32(0.031483825), np.float32(0.0389055), np.float32(0.039230723), np.float32(0.03925262), np.float32(0.043034397), np.float32(0.0441683), np.float32(0.04143998), np.float32(0.03798163), np.float32(0.039299436), np.float32(0.03889812), np.float32(0.03454324), np.float32(0.039642215), np.float32(0.044887546), np.float32(0.051022757), np.float32(0.06120628), np.float32(0.07020736), np.float32(0.08086705), np.float32(0.08093615), np.float32(0.07838089), np.float32(0.08274812), np.float32(0.08094326), np.float32(0.07331472), np.float32(0.08160359), np.float32(0.08540162), np.float32(0.08391104), np.float32(0.08531324), np.float32(0.09335626), np.float32(0.09266835), np.float32(0.099921405), np.float32(0.1131791), np.float32(0.13821034), np.float32(0.14702056), np.float32(0.1662357), np.float32(0.1842978), np.float32(0.23405035), np.float32(0.24491549), np.float32(0.24433458), np.float32(0.20142774), np.float32(0.22570457), np.float32(0.23808433), np.float32(0.24190992), np.float32(0.29158813), np.float32(0.37589473), np.float32(0.3800282), np.float32(0.46060437), np.float32(0.5363951), np.float32(0.5899644), np.float32(0.6172915), np.float32(0.67124194), np.float32(0.69913524), np.float32(0.7233212), np.float32(0.771543), np.float32(0.77800304), np.float32(0.7952902), np.float32(0.8149384), np.float32(0.8571563), np.float32(0.8677037), np.float32(0.8640938), np.float32(0.88171476), np.float32(0.9030244), np.float32(0.9044293), np.float32(0.89684623), np.float32(0.89377683), np.float32(0.868397), np.float32(0.8283557), np.float32(0.8172308), np.float32(0.82475823), np.float32(0.79705876), np.float32(0.78382814), np.float32(0.779257), np.float32(0.73791283), np.float32(0.6386618), np.float32(0.60825473), np.float32(0.57566094), np.float32(0.513896), np.float32(0.4761718), np.float32(0.45338213), np.float32(0.4517112), np.float32(0.43021524), np.float32(0.41219723), np.float32(0.40607363), np.float32(0.4231462), np.float32(0.42312953), np.float32(0.44631678), np.float32(0.49749756), np.float32(0.5009737), np.float32(0.54859096), np.float32(0.56550205), np.float32(0.6328417), np.float32(0.6777229), np.float32(0.71723217), np.float32(0.75522846), np.float32(0.76950175), np.float32(0.79096556), np.float32(0.8153227), np.float32(0.8445276), np.float32(0.8665101), np.float32(0.8815725), np.float32(0.8981635), np.float32(0.9219349), np.float32(0.93245775), np.float32(0.94078827), np.float32(0.9517927), np.float32(0.96089107), np.float32(0.9660796), np.float32(0.9708466), np.float32(0.9754356), np.float32(0.9776332), np.float32(0.9789525), np.float32(0.9798759), np.float32(0.98102355), np.float32(0.9808533), np.float32(0.98101693), np.float32(0.98165846), np.float32(0.9812676), np.float32(0.9816435), np.float32(0.9821978), np.float32(0.9821733), np.float32(0.98246735), np.float32(0.98250186), np.float32(0.9827985), np.float32(0.98266166), np.float32(0.982908), np.float32(0.9831486), np.float32(0.98283166), np.float32(0.98243505), np.float32(0.98255116), np.float32(0.9824577), np.float32(0.9817857), np.float32(0.9817572), np.float32(0.98201203), np.float32(0.98170394), np.float32(0.9816576), np.float32(0.9813861), np.float32(0.98189604), np.float32(0.9809327), np.float32(0.981076), np.float32(0.98070407), np.float32(0.98022425), np.float32(0.9802933), np.float32(0.9797934), np.float32(0.98042345), np.float32(0.9814245), np.float32(0.9813669), np.float32(0.9813161), np.float32(0.98118937), np.float32(0.9808717), np.float32(0.9808626), np.float32(0.98088384), np.float32(0.9812158), np.float32(0.9810839), np.float32(0.9803554), np.float32(0.98066986), np.float32(0.98021275), np.float32(0.97980577), np.float32(0.9798242), np.float32(0.97998595), np.float32(0.98048234), np.float32(0.9800428), np.float32(0.98023486), np.float32(0.97964144), np.float32(0.97986823), np.float32(0.9805089), np.float32(0.9804717), np.float32(0.98048764), np.float32(0.9801891), np.float32(0.97939646), np.float32(0.9790332), np.float32(0.97841316), np.float32(0.975967), np.float32(0.9737292), np.float32(0.97060806), np.float32(0.96478826), np.float32(0.95975095), np.float32(0.9557085), np.float32(0.9558273), np.float32(0.95556325), np.float32(0.95534563), np.float32(0.95640016), np.float32(0.96096945), np.float32(0.95960283), np.float32(0.96197116), np.float32(0.96004385), np.float32(0.96104914), np.float32(0.96568274), np.float32(0.9668414), np.float32(0.96442086), np.float32(0.9633866), np.float32(0.9669361), np.float32(0.9656416), np.float32(0.96366495), np.float32(0.961205), np.float32(0.95881575), np.float32(0.9560579), np.float32(0.94724524), np.float32(0.9430212), np.float32(0.94021726), np.float32(0.92470986), np.float32(0.9092377), np.float32(0.9036007), np.float32(0.86859536), np.float32(0.87265235), np.float32(0.85720426), np.float32(0.81197417), np.float32(0.7922998), np.float32(0.80915844), np.float32(0.7975526), np.float32(0.79729027), np.float32(0.7935106), np.float32(0.7671468), np.float32(0.7572449), np.float32(0.7541404), np.float32(0.7596413), np.float32(0.75689375), np.float32(0.7787409), np.float32(0.78869367), np.float32(0.8135412), np.float32(0.8450622), np.float32(0.8527375), np.float32(0.87145895), np.float32(0.8749078), np.float32(0.913425), np.float32(0.92847496), np.float32(0.917669), np.float32(0.9166447), np.float32(0.92708665), np.float32(0.95021635), np.float32(0.94972605), np.float32(0.9416211), np.float32(0.9354027), np.float32(0.9387166), np.float32(0.94297963), np.float32(0.94996446), np.float32(0.9558031), np.float32(0.95961356), np.float32(0.961898), np.float32(0.96075), np.float32(0.9620299), np.float32(0.96032786), np.float32(0.96237785), np.float32(0.9623762), np.float32(0.9626164), np.float32(0.96349895), np.float32(0.96480834), np.float32(0.96392083), np.float32(0.9607808), np.float32(0.960664), np.float32(0.95565915), np.float32(0.9507193), np.float32(0.9511678), np.float32(0.9465854), np.float32(0.9599143)], 'DSRHISEVVQSIKTLRRQVVARESERAERATLVTQEKLQLANNRFKPIRLSDLWIRPAFGGRGRKIPGTLEAHVNGFRYSTTRQDERGDILFGNIKHAFFQPAENEMITLLHFHLHNHIMVGNKKTKDVQFYVEVMDMVQNVGGGKRSAYDPDELEEEQRERDRKNKINVEFQTFVNRVNDLWGQAQFNGLELEFDQPLRELGFPGVPHKSSVFIVPTSACLVELIETPFLVVTLGEIEIVNLERVGLGQKNFDMTIVFKDFKRDVLRIDSIPSTSLDGIKEWLDTTDIKYYESRLNLNWRQILKTITDDLRAFIEEWFGESDKGYEPSDVEPESDSEDEASDSESLVESEDDDEDEDSEDDSEEEKGKTWEELEREASNADREKGNESDSEEDRKRRKAKSFGKSRGTSLSSSMPKRAKLR': [np.float32(0.6773348), np.float32(0.68558365), np.float32(0.6861706), np.float32(0.6982062), np.float32(0.6785559), np.float32(0.68874544), np.float32(0.6890961), np.float32(0.66525674), np.float32(0.6514689), np.float32(0.63690376), np.float32(0.62436396), np.float32(0.603892), np.float32(0.57372564), np.float32(0.5568529), np.float32(0.48274556), np.float32(0.38699824), np.float32(0.37341505), np.float32(0.40035102), np.float32(0.39482468), np.float32(0.3822652), np.float32(0.4171124), np.float32(0.41009885), np.float32(0.40771738), np.float32(0.3953602), np.float32(0.42702168), np.float32(0.42084238), np.float32(0.38700685), np.float32(0.42225638), np.float32(0.41232157), np.float32(0.3654456), np.float32(0.36597922), np.float32(0.3904511), np.float32(0.3923332), np.float32(0.38380444), np.float32(0.38785914), np.float32(0.38577253), np.float32(0.37238684), np.float32(0.34314847), np.float32(0.32637227), np.float32(0.33258894), np.float32(0.32725424), np.float32(0.2735112), np.float32(0.2854056), np.float32(0.29424298), np.float32(0.22149974), np.float32(0.22257824), np.float32(0.21631466), np.float32(0.24010946), np.float32(0.27708504), np.float32(0.27783984), np.float32(0.33200175), np.float32(0.3118786), np.float32(0.35537335), np.float32(0.45451352), np.float32(0.4531931), np.float32(0.39081785), np.float32(0.35403568), np.float32(0.3736864), np.float32(0.2944497), np.float32(0.3413375), np.float32(0.38622615), np.float32(0.3684066), np.float32(0.29220903), np.float32(0.33019707), np.float32(0.34605715), np.float32(0.2631545), np.float32(0.25186318), np.float32(0.22609273), np.float32(0.20487751), np.float32(0.17239201), np.float32(0.1683041), np.float32(0.15599625), np.float32(0.15228605), np.float32(0.1587318), np.float32(0.16163144), np.float32(0.15763901), np.float32(0.14776793), np.float32(0.12284841), np.float32(0.1180608), np.float32(0.11167481), np.float32(0.10024554), np.float32(0.098101616), np.float32(0.09605719), np.float32(0.08199261), np.float32(0.088742465), np.float32(0.096182786), np.float32(0.09759699), np.float32(0.0935788), np.float32(0.090979114), np.float32(0.09911683), np.float32(0.09342617), np.float32(0.09377365), np.float32(0.098814), np.float32(0.09040749), np.float32(0.09468148), np.float32(0.07723063), np.float32(0.06200217), np.float32(0.05709496), np.float32(0.043014016), np.float32(0.031678624), np.float32(0.027617598), np.float32(0.023954341), np.float32(0.023822661), np.float32(0.022771195), np.float32(0.022725588), np.float32(0.022139525), np.float32(0.021422802), np.float32(0.022878585), np.float32(0.021613317), np.float32(0.02103167), np.float32(0.021576967), np.float32(0.023857167), np.float32(0.026918223), np.float32(0.029126564), np.float32(0.028866129), np.float32(0.032890487), np.float32(0.031276654), np.float32(0.029010864), np.float32(0.031926528), np.float32(0.032639973), np.float32(0.033810552), np.float32(0.037258763), np.float32(0.041482773), np.float32(0.04390842), np.float32(0.044239894), np.float32(0.04911113), np.float32(0.05220712), np.float32(0.054738995), np.float32(0.0589799), np.float32(0.06668567), np.float32(0.06695565), np.float32(0.08134724), np.float32(0.094499506), np.float32(0.107054956), np.float32(0.11584076), np.float32(0.1237647), np.float32(0.11574737), np.float32(0.113562115), np.float32(0.11659098), np.float32(0.12166038), np.float32(0.13666464), np.float32(0.17406449), np.float32(0.1986048), np.float32(0.24690723), np.float32(0.29066065), np.float32(0.34455287), np.float32(0.3625014), np.float32(0.37168303), np.float32(0.45788395), np.float32(0.4615398), np.float32(0.50592875), np.float32(0.5913118), np.float32(0.5930212), np.float32(0.5445355), np.float32(0.5777782), np.float32(0.57220113), np.float32(0.49882367), np.float32(0.48143217), np.float32(0.42132837), np.float32(0.39776367), np.float32(0.3544346), np.float32(0.35834384), np.float32(0.34985718), np.float32(0.3105359), np.float32(0.2571451), np.float32(0.2636629), np.float32(0.23191945), np.float32(0.19874944), np.float32(0.19336328), np.float32(0.1633738), np.float32(0.15052092), np.float32(0.13500156), np.float32(0.13622354), np.float32(0.12964359), np.float32(0.121473946), np.float32(0.11400562), np.float32(0.102940895), np.float32(0.10069718), np.float32(0.10271069), np.float32(0.08659312), np.float32(0.08795136), np.float32(0.08399012), np.float32(0.089994416), np.float32(0.083329305), np.float32(0.095456816), np.float32(0.09183744), np.float32(0.09698556), np.float32(0.10044976), np.float32(0.11747353), np.float32(0.13524625), np.float32(0.13426296), np.float32(0.14563142), np.float32(0.14434469), np.float32(0.1436479), np.float32(0.15404272), np.float32(0.15351124), np.float32(0.16023953), np.float32(0.16525665), np.float32(0.17703888), np.float32(0.16546592), np.float32(0.17017516), np.float32(0.15559043), np.float32(0.14530015), np.float32(0.12959667), np.float32(0.10235762), np.float32(0.09479916), np.float32(0.0757729), np.float32(0.07540115), np.float32(0.0685703), np.float32(0.061326), np.float32(0.053059943), np.float32(0.05262372), np.float32(0.05018776), np.float32(0.042234123), np.float32(0.040405214), np.float32(0.04117926), np.float32(0.042496786), np.float32(0.038518433), np.float32(0.033280537), np.float32(0.030907353), np.float32(0.027484108), np.float32(0.020767648), np.float32(0.020538649), np.float32(0.021168597), np.float32(0.021014929), np.float32(0.024360562), np.float32(0.024467051), np.float32(0.028942758), np.float32(0.029500343), np.float32(0.032265455), np.float32(0.031678345), np.float32(0.029367462), np.float32(0.031007297), np.float32(0.034484524), np.float32(0.036874715), np.float32(0.042821307), np.float32(0.04175063), np.float32(0.047042422), np.float32(0.05361592), np.float32(0.055986412), np.float32(0.06489751), np.float32(0.06625857), np.float32(0.07669418), np.float32(0.069286704), np.float32(0.07416658), np.float32(0.07878274), np.float32(0.07473329), np.float32(0.07627284), np.float32(0.08030836), np.float32(0.0802574), np.float32(0.080865465), np.float32(0.089256465), np.float32(0.09818299), np.float32(0.10041067), np.float32(0.09609472), np.float32(0.10105206), np.float32(0.10051202), np.float32(0.08791367), np.float32(0.09102977), np.float32(0.088737264), np.float32(0.08808898), np.float32(0.08815905), np.float32(0.08985532), np.float32(0.089573406), np.float32(0.087120414), np.float32(0.0846682), np.float32(0.08534828), np.float32(0.094838776), np.float32(0.09322205), np.float32(0.10318946), np.float32(0.117719725), np.float32(0.11945127), np.float32(0.109972335), np.float32(0.11255649), np.float32(0.11873082), np.float32(0.10748253), np.float32(0.10655792), np.float32(0.109412715), np.float32(0.099591844), np.float32(0.10625313), np.float32(0.10796322), np.float32(0.10233609), np.float32(0.12102214), np.float32(0.12027334), np.float32(0.11983835), np.float32(0.10847098), np.float32(0.11271057), np.float32(0.1185324), np.float32(0.11088874), np.float32(0.11446337), np.float32(0.11259736), np.float32(0.108302295), np.float32(0.105574675), np.float32(0.10194226), np.float32(0.095740765), np.float32(0.090706445), np.float32(0.09746829), np.float32(0.108250394), np.float32(0.10573711), np.float32(0.09661667), np.float32(0.09449153), np.float32(0.09981777), np.float32(0.09007586), np.float32(0.08389645), np.float32(0.09046025), np.float32(0.09398785), np.float32(0.09120014), np.float32(0.08894193), np.float32(0.092958145), np.float32(0.09492367), np.float32(0.101369075), np.float32(0.11161078), np.float32(0.12541874), np.float32(0.1358893), np.float32(0.14056842), np.float32(0.15695019), np.float32(0.20128644), np.float32(0.2554183), np.float32(0.30417752), np.float32(0.37998977), np.float32(0.418259), np.float32(0.46551943), np.float32(0.5352657), np.float32(0.6545771), np.float32(0.7108685), np.float32(0.7376447), np.float32(0.78634155), np.float32(0.8426415), np.float32(0.8495789), np.float32(0.85670286), np.float32(0.884327), np.float32(0.91481745), np.float32(0.93272907), np.float32(0.943138), np.float32(0.9502179), np.float32(0.9546683), np.float32(0.95854384), np.float32(0.9643605), np.float32(0.96772933), np.float32(0.96967643), np.float32(0.97242707), np.float32(0.97322494), np.float32(0.975068), np.float32(0.9766266), np.float32(0.9778919), np.float32(0.9784818), np.float32(0.97791046), np.float32(0.9800468), np.float32(0.98001534), np.float32(0.98067766), np.float32(0.9800672), np.float32(0.9804451), np.float32(0.9799687), np.float32(0.979765), np.float32(0.9787159), np.float32(0.9783546), np.float32(0.9777957), np.float32(0.976909), np.float32(0.9755307), np.float32(0.97121495), np.float32(0.9672697), np.float32(0.9648698), np.float32(0.9656714), np.float32(0.9634695), np.float32(0.9616461), np.float32(0.95876426), np.float32(0.9548842), np.float32(0.9516908), np.float32(0.94788235), np.float32(0.9386966), np.float32(0.93243253), np.float32(0.93461543), np.float32(0.93943954), np.float32(0.9404501), np.float32(0.9358466), np.float32(0.9281589), np.float32(0.91390294), np.float32(0.9067604), np.float32(0.91328037), np.float32(0.91096604), np.float32(0.9153373), np.float32(0.91045773), np.float32(0.9171068), np.float32(0.9177205), np.float32(0.91979754), np.float32(0.9198147), np.float32(0.9248588), np.float32(0.9341712), np.float32(0.936083), np.float32(0.9392435), np.float32(0.94311285), np.float32(0.94916326), np.float32(0.94658726), np.float32(0.9530581), np.float32(0.9547764), np.float32(0.9570861), np.float32(0.9588139), np.float32(0.9544066), np.float32(0.9456345), np.float32(0.94609636), np.float32(0.9441409), np.float32(0.94768304), np.float32(0.94765466), np.float32(0.95459265), np.float32(0.95808774), np.float32(0.963546), np.float32(0.9693508), np.float32(0.97114503), np.float32(0.97235096), np.float32(0.97406095), np.float32(0.9745831), np.float32(0.9741755), np.float32(0.9758403), np.float32(0.9752078), np.float32(0.97448266), np.float32(0.9717937), np.float32(0.97324985), np.float32(0.97384584), np.float32(0.971755), np.float32(0.9670932), np.float32(0.9682539), np.float32(0.97249573)], 'MCNFIEWRDLKVVYRRYASLFFVAGVDSTDNELITLEIIHHYVECLDKYFGNVCELDLIFNFSKAYYILDEILLAGDLQESKRGNVLRAIQASDNMAEKHPEDPKHSVRGY': [np.float32(0.44167233), np.float32(0.3959978), np.float32(0.3270014), np.float32(0.2828021), np.float32(0.26829025), np.float32(0.2567557), np.float32(0.23082061), np.float32(0.18492801), np.float32(0.17013471), np.float32(0.17754175), np.float32(0.15057111), np.float32(0.111978345), np.float32(0.11177613), np.float32(0.098020665), np.float32(0.091108434), np.float32(0.10924952), np.float32(0.12166507), np.float32(0.14993332), np.float32(0.15816343), np.float32(0.14340933), np.float32(0.15866967), np.float32(0.17826173), np.float32(0.19609497), np.float32(0.19606455), np.float32(0.1831502), np.float32(0.21263282), np.float32(0.20565835), np.float32(0.20757912), np.float32(0.20119613), np.float32(0.20584576), np.float32(0.20017324), np.float32(0.16738115), np.float32(0.17286856), np.float32(0.16492145), np.float32(0.14563528), np.float32(0.14464512), np.float32(0.16379748), np.float32(0.16845126), np.float32(0.153073), np.float32(0.14729507), np.float32(0.14200027), np.float32(0.13050051), np.float32(0.114139244), np.float32(0.12691234), np.float32(0.12280129), np.float32(0.12824495), np.float32(0.13852921), np.float32(0.14238997), np.float32(0.1408646), np.float32(0.13505703), np.float32(0.14416197), np.float32(0.15501344), np.float32(0.14062108), np.float32(0.13750939), np.float32(0.12914306), np.float32(0.11145794), np.float32(0.09839584), np.float32(0.10521404), np.float32(0.11569097), np.float32(0.11866377), np.float32(0.09449533), np.float32(0.09498194), np.float32(0.088800035), np.float32(0.08071507), np.float32(0.08579053), np.float32(0.08796137), np.float32(0.08443446), np.float32(0.09313961), np.float32(0.102381505), np.float32(0.109597355), np.float32(0.116162896), np.float32(0.1241203), np.float32(0.11667371), np.float32(0.119444445), np.float32(0.118099585), np.float32(0.12175992), np.float32(0.112912774), np.float32(0.121362306), np.float32(0.13941263), np.float32(0.15181144), np.float32(0.1686952), np.float32(0.18238121), np.float32(0.20589143), np.float32(0.23791416), np.float32(0.27791637), np.float32(0.30362108), np.float32(0.38091794), np.float32(0.37538812), np.float32(0.40604615), np.float32(0.41548225), np.float32(0.5343138), np.float32(0.5458387), np.float32(0.5414002), np.float32(0.57492226), np.float32(0.5811283), np.float32(0.554721), np.float32(0.5664165), np.float32(0.543758), np.float32(0.5945737), np.float32(0.6815316), np.float32(0.6365389), np.float32(0.7486184), np.float32(0.7961282), np.float32(0.8274965), np.float32(0.8142176), np.float32(0.82935095), np.float32(0.77765197), np.float32(0.74880797), np.float32(0.6904689), np.float32(0.68066376), np.float32(0.8156652)], 'AGSGGGTWKPREKKCFAASSRARGRDSPGQGAGVPRVPALGLSFISAPGGRRQVSAADSEERRRPNHGSSPPRLPPHPGNQALNPGHPTQPTRAPTRRWGGPAWKCLDRPHSEGVLSSASHICSFGCLSRTCSHLRPRLTVSCAMGSELETAMETLISVFHAHSGKEGDKYKLSKKELKELLQTELSGFLDAQKDADAVDKVMKELDENGDGEVDFQEYVVLVAALTVACNNFFWENS': [np.float32(0.96812683), np.float32(0.9683156), np.float32(0.9755342), np.float32(0.9732092), np.float32(0.9727668), np.float32(0.9747138), np.float32(0.9746898), np.float32(0.97357327), np.float32(0.9754648), np.float32(0.9759699), np.float32(0.9777849), np.float32(0.9776278), np.float32(0.9767576), np.float32(0.977381), np.float32(0.97597903), np.float32(0.97442186), np.float32(0.97294587), np.float32(0.9688024), np.float32(0.970088), np.float32(0.9692821), np.float32(0.9709047), np.float32(0.9720771), np.float32(0.9742856), np.float32(0.9747523), np.float32(0.9763256), np.float32(0.9773806), np.float32(0.97758293), np.float32(0.9797004), np.float32(0.97980565), np.float32(0.9801687), np.float32(0.9811771), np.float32(0.9818602), np.float32(0.9829966), np.float32(0.9828871), np.float32(0.9831424), np.float32(0.982336), np.float32(0.9823943), np.float32(0.982373), np.float32(0.98238117), np.float32(0.9830535), np.float32(0.9832923), np.float32(0.98385036), np.float32(0.983375), np.float32(0.9836024), np.float32(0.9837113), np.float32(0.9836699), np.float32(0.98373044), np.float32(0.98417425), np.float32(0.9838806), np.float32(0.9838209), np.float32(0.98408103), np.float32(0.98384917), np.float32(0.98421603), np.float32(0.98458546), np.float32(0.98453736), np.float32(0.9858116), np.float32(0.98583823), np.float32(0.98598653), np.float32(0.985449), np.float32(0.98573303), np.float32(0.9853652), np.float32(0.9853639), np.float32(0.98573107), np.float32(0.9851312), np.float32(0.98532724), np.float32(0.9853077), np.float32(0.98543), np.float32(0.9856375), np.float32(0.98586756), np.float32(0.986254), np.float32(0.9858131), np.float32(0.9857143), np.float32(0.9852996), np.float32(0.98494565), np.float32(0.9850209), np.float32(0.98485166), np.float32(0.9849722), np.float32(0.9852165), np.float32(0.9852533), np.float32(0.9849861), np.float32(0.9847431), np.float32(0.98534423), np.float32(0.98493433), np.float32(0.9847472), np.float32(0.9851494), np.float32(0.9850123), np.float32(0.98429316), np.float32(0.9843286), np.float32(0.9833536), np.float32(0.98192275), np.float32(0.97766507), np.float32(0.97527075), np.float32(0.96931154), np.float32(0.96415293), np.float32(0.9519365), np.float32(0.9439247), np.float32(0.9303327), np.float32(0.9215977), np.float32(0.90554094), np.float32(0.87803274), np.float32(0.84530896), np.float32(0.84816116), np.float32(0.82122666), np.float32(0.7801928), np.float32(0.7765037), np.float32(0.61974186), np.float32(0.57376087), np.float32(0.5855303), np.float32(0.55345345), np.float32(0.51881224), np.float32(0.49126154), np.float32(0.40629804), np.float32(0.3792276), np.float32(0.3317186), np.float32(0.259166), np.float32(0.23169842), np.float32(0.28113434), np.float32(0.25699484), np.float32(0.33382744), np.float32(0.33185422), np.float32(0.26883435), np.float32(0.24579307), np.float32(0.2281504), np.float32(0.19012704), np.float32(0.16182595), np.float32(0.1466286), np.float32(0.14718807), np.float32(0.13169347), np.float32(0.13192466), np.float32(0.12184735), np.float32(0.13187678), np.float32(0.11163371), np.float32(0.11019614), np.float32(0.11780599), np.float32(0.11760227), np.float32(0.120747596), np.float32(0.13028018), np.float32(0.12577023), np.float32(0.13973227), np.float32(0.16809961), np.float32(0.16059186), np.float32(0.13825941), np.float32(0.12786746), np.float32(0.1208425), np.float32(0.11975559), np.float32(0.097080745), np.float32(0.090094596), np.float32(0.084539905), np.float32(0.0741754), np.float32(0.06566906), np.float32(0.06837378), np.float32(0.084403165), np.float32(0.08492791), np.float32(0.10096109), np.float32(0.12921119), np.float32(0.14204764), np.float32(0.14608748), np.float32(0.13590483), np.float32(0.15712562), np.float32(0.14980671), np.float32(0.15363571), np.float32(0.16407362), np.float32(0.17134726), np.float32(0.17320769), np.float32(0.21539128), np.float32(0.23404299), np.float32(0.21874173), np.float32(0.22166085), np.float32(0.26058346), np.float32(0.29464954), np.float32(0.27892283), np.float32(0.3335276), np.float32(0.3397847), np.float32(0.30689988), np.float32(0.2673188), np.float32(0.26402587), np.float32(0.25058615), np.float32(0.22777048), np.float32(0.18566723), np.float32(0.18087094), np.float32(0.18176895), np.float32(0.17562939), np.float32(0.1827024), np.float32(0.1842735), np.float32(0.1703923), np.float32(0.18695548), np.float32(0.18608272), np.float32(0.17229027), np.float32(0.15614761), np.float32(0.15009268), np.float32(0.14849329), np.float32(0.14515139), np.float32(0.14924279), np.float32(0.15127136), np.float32(0.15193625), np.float32(0.15374792), np.float32(0.16091809), np.float32(0.16392653), np.float32(0.16916642), np.float32(0.18622531), np.float32(0.1758583), np.float32(0.19957134), np.float32(0.19966483), np.float32(0.19705449), np.float32(0.17888626), np.float32(0.1719227), np.float32(0.15525937), np.float32(0.13238606), np.float32(0.11730208), np.float32(0.10834646), np.float32(0.10689489), np.float32(0.10366174), np.float32(0.09619803), np.float32(0.085595265), np.float32(0.09753941), np.float32(0.10445205), np.float32(0.10867159), np.float32(0.10337244), np.float32(0.112372786), np.float32(0.112320244), np.float32(0.098184526), np.float32(0.082026824), np.float32(0.067688346), np.float32(0.07074713), np.float32(0.07386862), np.float32(0.04536853), np.float32(0.04268596), np.float32(0.04351328), np.float32(0.055183087), np.float32(0.04850038), np.float32(0.05592475), np.float32(0.06097637), np.float32(0.08803972), np.float32(0.09687706), np.float32(0.12346824), np.float32(0.13007824), np.float32(0.14613943), np.float32(0.15475766)], 'MTEMVTPGDVLGNAAELKPGKGAYVNDNTIYASLTGSRHIVSPLPDSLDQRATVEVTGHKAHGLIPEPGSLVLARVTKVMARMASVDILCVGSKAVREKFAGVIRQQDVRETEIDKVEIHQSFRPGDIVRAMVVSFF': [np.float32(0.95069623), np.float32(0.94787484), np.float32(0.956198), np.float32(0.9498797), np.float32(0.95522803), np.float32(0.95138013), np.float32(0.94634676), np.float32(0.9448395), np.float32(0.9453345), np.float32(0.94878834), np.float32(0.9422336), np.float32(0.93760675), np.float32(0.9241355), np.float32(0.9093903), np.float32(0.8963988), np.float32(0.85357213), np.float32(0.61940634), np.float32(0.57206947), np.float32(0.5573113), np.float32(0.5018953), np.float32(0.45833758), np.float32(0.4311704), np.float32(0.43959248), np.float32(0.4300244), np.float32(0.37951052), np.float32(0.31354937), np.float32(0.37913817), np.float32(0.4091929), np.float32(0.3404595), np.float32(0.2969084), np.float32(0.27352625), np.float32(0.18935297), np.float32(0.1869396), np.float32(0.16676556), np.float32(0.17469513), np.float32(0.16444719), np.float32(0.17071083), np.float32(0.15489025), np.float32(0.14166604), np.float32(0.16513118), np.float32(0.17591187), np.float32(0.16805668), np.float32(0.17901425), np.float32(0.19898684), np.float32(0.24775968), np.float32(0.3972431), np.float32(0.37413794), np.float32(0.46115142), np.float32(0.48980877), np.float32(0.4871448), np.float32(0.5001155), np.float32(0.53527087), np.float32(0.57006854), np.float32(0.5501725), np.float32(0.5827008), np.float32(0.61661077), np.float32(0.6171949), np.float32(0.54073477), np.float32(0.5494777), np.float32(0.5188045), np.float32(0.4533557), np.float32(0.38936397), np.float32(0.21890867), np.float32(0.3990695), np.float32(0.20381384), np.float32(0.17378943), np.float32(0.21477914), np.float32(0.17706987), np.float32(0.19164681), np.float32(0.17098649), np.float32(0.16646278), np.float32(0.1635023), np.float32(0.16598424), np.float32(0.16513868), np.float32(0.12516549), np.float32(0.11688023), np.float32(0.11008872), np.float32(0.122412264), np.float32(0.13497216), np.float32(0.13199528), np.float32(0.09203866), np.float32(0.08555176), np.float32(0.0968455), np.float32(0.08626537), np.float32(0.0692229), np.float32(0.07085343), np.float32(0.0794658), np.float32(0.07812882), np.float32(0.079939164), np.float32(0.08779737), np.float32(0.07520862), np.float32(0.07259737), np.float32(0.069795355), np.float32(0.074101925), np.float32(0.066254504), np.float32(0.07253766), np.float32(0.083962426), np.float32(0.08373848), np.float32(0.10246372), np.float32(0.12765071), np.float32(0.15089126), np.float32(0.17114261), np.float32(0.17163785), np.float32(0.19411592), np.float32(0.21334796), np.float32(0.21712142), np.float32(0.21099634), np.float32(0.19305807), np.float32(0.21087325), np.float32(0.1963081), np.float32(0.18462233), np.float32(0.18600604), np.float32(0.22451995), np.float32(0.23863016), np.float32(0.24379325), np.float32(0.27925536), np.float32(0.290095), np.float32(0.24693294), np.float32(0.20780897), np.float32(0.18675493), np.float32(0.15304123), np.float32(0.13447104), np.float32(0.119688705), np.float32(0.10658604), np.float32(0.09066122), np.float32(0.07760074), np.float32(0.08283874), np.float32(0.074467435), np.float32(0.06920973), np.float32(0.08036786), np.float32(0.07860052), np.float32(0.09230563), np.float32(0.089616545), np.float32(0.10363276), np.float32(0.08661033), np.float32(0.093385264), np.float32(0.0940313)], 'MAAAVAAASSSSSPGFSPPSPPPPPATGGRLALEALLPGLLRGASPALPPPGLPGLIRCARECGAARAQASPSLGGLLSVSNARLGSIKTRFEGLCLLSLLVTESSTETFSQNCLPWLRSLQHLIQVSRERAFRVDGHLSGVLWLCFPARRQKGDGFGGSPF': [np.float32(0.9485532), np.float32(0.9441545), np.float32(0.9540166), np.float32(0.959003), np.float32(0.97398823), np.float32(0.9710174), np.float32(0.97168857), np.float32(0.9712087), np.float32(0.9754964), np.float32(0.9750547), np.float32(0.97628784), np.float32(0.97271854), np.float32(0.97060364), np.float32(0.9698945), np.float32(0.9709387), np.float32(0.969502), np.float32(0.9681246), np.float32(0.9631613), np.float32(0.9585675), np.float32(0.95437413), np.float32(0.94412655), np.float32(0.93197674), np.float32(0.916594), np.float32(0.9013978), np.float32(0.8886619), np.float32(0.87826824), np.float32(0.87330407), np.float32(0.84601146), np.float32(0.82555777), np.float32(0.82681507), np.float32(0.8209969), np.float32(0.7830769), np.float32(0.753409), np.float32(0.65479463), np.float32(0.6355759), np.float32(0.55908847), np.float32(0.5115652), np.float32(0.52882147), np.float32(0.48446712), np.float32(0.46106806), np.float32(0.51704746), np.float32(0.48831597), np.float32(0.3925233), np.float32(0.35955036), np.float32(0.39419013), np.float32(0.40585122), np.float32(0.44180462), np.float32(0.44007584), np.float32(0.3768045), np.float32(0.42715028), np.float32(0.44984907), np.float32(0.44780326), np.float32(0.4238592), np.float32(0.4161923), np.float32(0.37042308), np.float32(0.39902171), np.float32(0.40192574), np.float32(0.40780672), np.float32(0.4404017), np.float32(0.43903732), np.float32(0.41180396), np.float32(0.39907682), np.float32(0.3723114), np.float32(0.30729243), np.float32(0.33709484), np.float32(0.31577605), np.float32(0.31204143), np.float32(0.37495026), np.float32(0.39925945), np.float32(0.48188323), np.float32(0.54361993), np.float32(0.6039674), np.float32(0.70511866), np.float32(0.6837935), np.float32(0.68414646), np.float32(0.71367115), np.float32(0.69951916), np.float32(0.65608406), np.float32(0.63071203), np.float32(0.57536006), np.float32(0.4913783), np.float32(0.3772629), np.float32(0.38262108), np.float32(0.43449882), np.float32(0.3420454), np.float32(0.3035761), np.float32(0.34507823), np.float32(0.29266736), np.float32(0.33233652), np.float32(0.32656133), np.float32(0.29770526), np.float32(0.24291605), np.float32(0.2958505), np.float32(0.30248845), np.float32(0.2607392), np.float32(0.29127952), np.float32(0.3064489), np.float32(0.29060718), np.float32(0.30169696), np.float32(0.3210676), np.float32(0.34841788), np.float32(0.34522673), np.float32(0.33057365), np.float32(0.22430302), np.float32(0.2190163), np.float32(0.18463317), np.float32(0.14897296), np.float32(0.13024107), np.float32(0.1451992), np.float32(0.14541885), np.float32(0.21930951), np.float32(0.25690144), np.float32(0.29706165), np.float32(0.2958306), np.float32(0.2895605), np.float32(0.26462513), np.float32(0.21855852), np.float32(0.21532455), np.float32(0.2039533), np.float32(0.20139685), np.float32(0.15705565), np.float32(0.1483921), np.float32(0.15303518), np.float32(0.14181355), np.float32(0.11157905), np.float32(0.10014126), np.float32(0.10059267), np.float32(0.108163446), np.float32(0.11383676), np.float32(0.1252364), np.float32(0.13275214), np.float32(0.10605836), np.float32(0.11208981), np.float32(0.12494298), np.float32(0.102946796), np.float32(0.102615744), np.float32(0.106265716), np.float32(0.1393023), np.float32(0.22798258), np.float32(0.30661717), np.float32(0.37816605), np.float32(0.36453018), np.float32(0.33154675), np.float32(0.3666133), np.float32(0.43545344), np.float32(0.48567474), np.float32(0.5174487), np.float32(0.5530474), np.float32(0.629277), np.float32(0.6328929), np.float32(0.5665972), np.float32(0.6833124), np.float32(0.6634454), np.float32(0.62331015), np.float32(0.67481434), np.float32(0.7409247), np.float32(0.76748246), np.float32(0.8425671), np.float32(0.8845407), np.float32(0.93288434), np.float32(0.93935525), np.float32(0.9372378)], 'MGRLLRLEVENFKSYRGHQIIGPFEDFTSIIGPNGAGKSNLMDAISFVLGVKSSHLRSTNVKELIYRGKILQRDNTDFTDSSNPTTAYVKLMYELDNGEQREYKRAITPSGATEYKIDEEIVTFSEYCGSLQKENILVRARNFLVFQGDVETIASQSPLELSKLVEQISGSLEYKSEYDKSKDEQDKAVNLSAHSFNKKRGINAELRQYQEQKTEAERYQSQKEKRDSAQLVYLLWKLFHLEKSISSNMAEVTRLKADSIQLIERRDENTKEIEKLKEKEGSIRRNLLAFDRKVRKQEKLIASKRPELISIAEKALESKSNLRKIQRKAAEIEKDYSDQASTLQVLENQLTSLSAAEKEFLKDMQEKEQLKGLRLLPEDKEEYEGLRSEADKLNSNLLFKLQTLNRNIKVTSQSKDSLTSIVGDLESKIKSLHESVSSLDTERADLLAKINEKIESLELEKHDQQKKRLTYSELFHKTQELNEELQSCLQKILEASADRNESKQDAKKREALYALKRIYPEVKGRIIDLCTPTQKKYESAIAAALGKNFDAIVVETQAVAKECIDYIKEQRIGIMTFFPMDTIAASPVNQKFRGTHKGARLAIDVLNFESEYERVMISAVGNTLICDSMTVARDLSYNKRLNAKTVTLEGTVIHKTGLITGGSSNNRSAKHWDDHDFDLLTQTKDRLMHQIGEIEYQKSSCVITESDTVKLHSLESEISLLKDKYTVVSRSVEDKKKEIGHYESLIKEKQPHLSELEMELRNFVKSRDELQIQVEKVEEKIFSGFCKRIGISDIHTYDEIHRTFTQSFTQKQLEFTKQKSLLENRISFEKQRVSDTRLRLERMHKFIEKDQESIDNYEQNREALESEVATAEAELELLKEDFASENSKTEKILLAASEKKLVGKRLVSELTKLSGNITLLESEIDRYVSEWHAILRKCKLEDIDVPLREGSLTSIPIDDVSNSGDITMGEEPSEPVINFEKFGVEVDYDELDEELRNDGSESMASVLQEKLREYSEELDQMSPNLRAIERLETVETRLAKLDEEFAAARKAAKNAKERFNAVKQKRLQKFQAAFSHISEQIDPIYKELTKSPAFPLGGTAYLTLDDLDEPYLGGIKFHAMPPMKRFRDMDQLSGGEKTMAALALLFAIHSYQPSPFFVLDEIDAALDQTNVTKIANYIRQHASSGFQFVVISLKNQLFSKSEALVGIYRDQQENSSRTLSINLEGYVE': [np.float32(0.34727234), np.float32(0.41716018), np.float32(0.43656504), np.float32(0.4394638), np.float32(0.40490657), np.float32(0.39070365), np.float32(0.35142148), np.float32(0.32048404), np.float32(0.34599447), np.float32(0.30481786), np.float32(0.2897741), np.float32(0.2551071), np.float32(0.22785367), np.float32(0.21100475), np.float32(0.21534283), np.float32(0.20444037), np.float32(0.19149433), np.float32(0.20799059), np.float32(0.18090808), np.float32(0.16546158), np.float32(0.16052848), np.float32(0.17817819), np.float32(0.18410319), np.float32(0.19481456), np.float32(0.21303532), np.float32(0.19100438), np.float32(0.19180696), np.float32(0.21216339), np.float32(0.19868536), np.float32(0.18333954), np.float32(0.15731794), np.float32(0.14174114), np.float32(0.13047351), np.float32(0.09625967), np.float32(0.098018855), np.float32(0.08920826), np.float32(0.07701717), np.float32(0.059835844), np.float32(0.060017716), np.float32(0.05638052), np.float32(0.06480483), np.float32(0.061944943), np.float32(0.06994508), np.float32(0.07748714), np.float32(0.07592142), np.float32(0.07481615), np.float32(0.06798376), np.float32(0.067493916), np.float32(0.063860804), np.float32(0.055149972), np.float32(0.053469148), np.float32(0.05403791), np.float32(0.047648486), np.float32(0.04790762), np.float32(0.049262322), np.float32(0.049753323), np.float32(0.052163802), np.float32(0.059617218), np.float32(0.05968872), np.float32(0.061267506), np.float32(0.06856152), np.float32(0.07890467), np.float32(0.082573794), np.float32(0.08932031), np.float32(0.09010122), np.float32(0.09980283), np.float32(0.09863613), np.float32(0.10216344), np.float32(0.11473402), np.float32(0.119446404), np.float32(0.13637792), np.float32(0.15399934), np.float32(0.14730039), np.float32(0.15087269), np.float32(0.12967904), np.float32(0.11924889), np.float32(0.12129128), np.float32(0.114808045), np.float32(0.1204709), np.float32(0.12263281), np.float32(0.12369744), np.float32(0.10725361), np.float32(0.11139702), np.float32(0.11522478), np.float32(0.11507208), np.float32(0.12577406), np.float32(0.12472855), np.float32(0.12737782), np.float32(0.12579171), np.float32(0.12400375), np.float32(0.12513046), np.float32(0.12157005), np.float32(0.11908172), np.float32(0.11366217), np.float32(0.10227808), np.float32(0.0960594), np.float32(0.0925996), np.float32(0.1011091), np.float32(0.10950386), np.float32(0.11729098), np.float32(0.13238661), np.float32(0.14754583), np.float32(0.15496698), np.float32(0.15889111), np.float32(0.1681155), np.float32(0.16032405), np.float32(0.16365261), np.float32(0.17164184), np.float32(0.17111751), np.float32(0.15577778), np.float32(0.13837478), np.float32(0.12893829), np.float32(0.11861432), np.float32(0.11588976), np.float32(0.12281445), np.float32(0.12700537), np.float32(0.11775926), np.float32(0.116685264), np.float32(0.1292854), np.float32(0.13437624), np.float32(0.13939187), np.float32(0.14692402), np.float32(0.14079145), np.float32(0.13719752), np.float32(0.12575549), np.float32(0.10816738), np.float32(0.091904834), np.float32(0.09434351), np.float32(0.076865405), np.float32(0.07441183), np.float32(0.07052908), np.float32(0.06278726), np.float32(0.05644836), np.float32(0.056877952), np.float32(0.058657132), np.float32(0.057857417), np.float32(0.06637038), np.float32(0.073796414), np.float32(0.070936844), np.float32(0.08392403), np.float32(0.08317085), np.float32(0.08387539), np.float32(0.08439926), np.float32(0.09854452), np.float32(0.106696956), np.float32(0.098217174), np.float32(0.101894066), np.float32(0.109869204), np.float32(0.1259669), np.float32(0.1149862), np.float32(0.12090913), np.float32(0.13862114), np.float32(0.14474049), np.float32(0.13869335), np.float32(0.1527232), np.float32(0.17543603), np.float32(0.16186251), np.float32(0.15606068), np.float32(0.16031918), np.float32(0.15467486), np.float32(0.15312636), np.float32(0.1571587), np.float32(0.16002598), np.float32(0.16729784), np.float32(0.16256444), np.float32(0.1931204), np.float32(0.21489473), np.float32(0.23115891), np.float32(0.28408667), np.float32(0.30360958), np.float32(0.32460222), np.float32(0.36044663), np.float32(0.3608738), np.float32(0.3717085), np.float32(0.32605544), np.float32(0.3331705), np.float32(0.3516902), np.float32(0.4220956), np.float32(0.4337391), np.float32(0.44367987), np.float32(0.45067903), np.float32(0.47626448), np.float32(0.5046295), np.float32(0.4808973), np.float32(0.51244), np.float32(0.5411718), np.float32(0.5612513), np.float32(0.566641), np.float32(0.602168), np.float32(0.57581526), np.float32(0.5375174), np.float32(0.5214056), np.float32(0.46847296), np.float32(0.46486583), np.float32(0.42396367), np.float32(0.42433465), np.float32(0.4270449), np.float32(0.4233555), np.float32(0.435221), np.float32(0.4511944), np.float32(0.44527334), np.float32(0.44750628), np.float32(0.43028083), np.float32(0.39029372), np.float32(0.39859283), np.float32(0.38351086), np.float32(0.36698747), np.float32(0.37699127), np.float32(0.37795246), np.float32(0.37945887), np.float32(0.38375676), np.float32(0.3846714), np.float32(0.3862881), np.float32(0.37309143), np.float32(0.36727628), np.float32(0.36951545), np.float32(0.35764104), np.float32(0.35619348), np.float32(0.35551286), np.float32(0.34857), np.float32(0.3451515), np.float32(0.33966762), np.float32(0.3473306), np.float32(0.33731595), np.float32(0.2998107), np.float32(0.33244064), np.float32(0.30862015), np.float32(0.31132114), np.float32(0.3144666), np.float32(0.32999292), np.float32(0.3192874), np.float32(0.3258568), np.float32(0.32857645), np.float32(0.32155496), np.float32(0.3091911), np.float32(0.2849368), np.float32(0.28826454), np.float32(0.26878825), np.float32(0.29317725), np.float32(0.3308031), np.float32(0.33440578), np.float32(0.3366597), np.float32(0.3419701), np.float32(0.37445766), np.float32(0.3970059), np.float32(0.39661625), np.float32(0.39566517), np.float32(0.42386377), np.float32(0.41702086), np.float32(0.42650867), np.float32(0.43401086), np.float32(0.43670732), np.float32(0.42132816), np.float32(0.4308925), np.float32(0.4489015), np.float32(0.42495722), np.float32(0.43173182), np.float32(0.44936445), np.float32(0.46341896), np.float32(0.47089118), np.float32(0.48446667), np.float32(0.4926342), np.float32(0.49860653), np.float32(0.51238084), np.float32(0.5162192), np.float32(0.5194556), np.float32(0.5059094), np.float32(0.5341739), np.float32(0.54777783), np.float32(0.517129), np.float32(0.528058), np.float32(0.5498653), np.float32(0.5598809), np.float32(0.572865), np.float32(0.57747036), np.float32(0.5664719), np.float32(0.5492324), np.float32(0.544), np.float32(0.5355807), np.float32(0.52636975), np.float32(0.53459036), np.float32(0.53426325), np.float32(0.5226923), np.float32(0.515419), np.float32(0.5022179), np.float32(0.5084863), np.float32(0.5272522), np.float32(0.5242703), np.float32(0.55477226), np.float32(0.5731099), np.float32(0.57158667), np.float32(0.5794692), np.float32(0.5833486), np.float32(0.5856919), np.float32(0.5941198), np.float32(0.59463716), np.float32(0.59522676), np.float32(0.5902998), np.float32(0.5885041), np.float32(0.5870517), np.float32(0.5844552), np.float32(0.5887596), np.float32(0.58671933), np.float32(0.5832248), np.float32(0.5790915), np.float32(0.57820106), np.float32(0.57861966), np.float32(0.5777493), np.float32(0.5726182), np.float32(0.5759629), np.float32(0.5726614), np.float32(0.5710074), np.float32(0.5664048), np.float32(0.54584795), np.float32(0.54051083), np.float32(0.5579069), np.float32(0.56163126), np.float32(0.55427814), np.float32(0.5392801), np.float32(0.54598236), np.float32(0.53742987), np.float32(0.53892267), np.float32(0.5442736), np.float32(0.520169), np.float32(0.5285415), np.float32(0.53586215), np.float32(0.5147297), np.float32(0.5234331), np.float32(0.53133196), np.float32(0.5213717), np.float32(0.5310948), np.float32(0.51738), np.float32(0.5179939), np.float32(0.5311995), np.float32(0.5214355), np.float32(0.52022845), np.float32(0.5066097), np.float32(0.49332172), np.float32(0.48406985), np.float32(0.47385597), np.float32(0.4763086), np.float32(0.46696097), np.float32(0.46762067), np.float32(0.47809348), np.float32(0.47887892), np.float32(0.48136145), np.float32(0.48127314), np.float32(0.48008293), np.float32(0.48427352), np.float32(0.49002686), np.float32(0.48408207), np.float32(0.48877358), np.float32(0.47922614), np.float32(0.49202493), np.float32(0.49215022), np.float32(0.4787786), np.float32(0.4713857), np.float32(0.47350934), np.float32(0.4935489), np.float32(0.4850045), np.float32(0.47382227), np.float32(0.46327174), np.float32(0.48221266), np.float32(0.4836709), np.float32(0.48959792), np.float32(0.49811646), np.float32(0.5088619), np.float32(0.50794095), np.float32(0.52411103), np.float32(0.5473491), np.float32(0.5393961), np.float32(0.534735), np.float32(0.5536724), np.float32(0.58279043), np.float32(0.5679932), np.float32(0.56588995), np.float32(0.58319616), np.float32(0.60166407), np.float32(0.5772317), np.float32(0.5886617), np.float32(0.5892823), np.float32(0.56685793), np.float32(0.5559663), np.float32(0.5290906), np.float32(0.53747267), np.float32(0.5389234), np.float32(0.5035084), np.float32(0.50922346), np.float32(0.5012827), np.float32(0.4860845), np.float32(0.47260135), np.float32(0.47534084), np.float32(0.46379644), np.float32(0.44023585), np.float32(0.43659496), np.float32(0.47565803), np.float32(0.4618116), np.float32(0.47849527), np.float32(0.46501425), np.float32(0.48556834), np.float32(0.48202422), np.float32(0.48498893), np.float32(0.47795668), np.float32(0.5455028), np.float32(0.5727485), np.float32(0.58643204), np.float32(0.61452967), np.float32(0.61037636), np.float32(0.6221639), np.float32(0.6111077), np.float32(0.61441094), np.float32(0.60599387), np.float32(0.60862494), np.float32(0.60300505), np.float32(0.5965641), np.float32(0.6074418), np.float32(0.61755085), np.float32(0.5993395), np.float32(0.5870107), np.float32(0.6003688), np.float32(0.6156731), np.float32(0.605074), np.float32(0.601462), np.float32(0.60736674), np.float32(0.60259956), np.float32(0.59207594), np.float32(0.58530176), np.float32(0.5860751), np.float32(0.5754526), np.float32(0.57854354), np.float32(0.5801688), np.float32(0.578482), np.float32(0.5811181), np.float32(0.5795875), np.float32(0.58052784), np.float32(0.58131635), np.float32(0.5790187), np.float32(0.5801033), np.float32(0.58204937), np.float32(0.5822482), np.float32(0.5799633), np.float32(0.58034915), np.float32(0.58246887), np.float32(0.57866365), np.float32(0.5824089), np.float32(0.5770545), np.float32(0.57458967), np.float32(0.57039815), np.float32(0.57145125), np.float32(0.5700884), np.float32(0.56809366), np.float32(0.562757), np.float32(0.5619212), np.float32(0.56313014), np.float32(0.5588592), np.float32(0.5592705), np.float32(0.56504375), np.float32(0.5650304), np.float32(0.5706974), np.float32(0.57300895), np.float32(0.56176275), np.float32(0.56002825), np.float32(0.5481592), np.float32(0.55206174), np.float32(0.53064984), np.float32(0.5106332), np.float32(0.50985235), np.float32(0.4878831), np.float32(0.4914887), np.float32(0.4687232), np.float32(0.46242124), np.float32(0.4623258), np.float32(0.46321884), np.float32(0.4466748), np.float32(0.4447041), np.float32(0.44596872), np.float32(0.3729439), np.float32(0.328992), np.float32(0.3086881), np.float32(0.32862988), np.float32(0.2782363), np.float32(0.25835195), np.float32(0.24384417), np.float32(0.24713738), np.float32(0.21856332), np.float32(0.22424693), np.float32(0.23034087), np.float32(0.24801153), np.float32(0.26850963), np.float32(0.25116795), np.float32(0.2947668), np.float32(0.2988773), np.float32(0.30686903), np.float32(0.3347019), np.float32(0.3540936), np.float32(0.34095347), np.float32(0.3395874), np.float32(0.3544252), np.float32(0.35689306), np.float32(0.33015), np.float32(0.3217694), np.float32(0.317743), np.float32(0.29360193), np.float32(0.2586328), np.float32(0.28388715), np.float32(0.31991887), np.float32(0.28016225), np.float32(0.22708227), np.float32(0.27892035), np.float32(0.2402586), np.float32(0.20107616), np.float32(0.19053474), np.float32(0.17308828), np.float32(0.15370938), np.float32(0.13077919), np.float32(0.10772655), np.float32(0.095240094), np.float32(0.083341196), np.float32(0.07617906), np.float32(0.067185275), np.float32(0.07256742), np.float32(0.06807139), np.float32(0.065143585), np.float32(0.07453013), np.float32(0.08071204), np.float32(0.07264063), np.float32(0.0737939), np.float32(0.083131135), np.float32(0.07806149), np.float32(0.066091985), np.float32(0.0685818), np.float32(0.071856216), np.float32(0.06558735), np.float32(0.059119023), np.float32(0.06235505), np.float32(0.06694305), np.float32(0.06905733), np.float32(0.06656493), np.float32(0.07322733), np.float32(0.073842116), np.float32(0.06754126), np.float32(0.0666534), np.float32(0.06770738), np.float32(0.067230575), np.float32(0.06280731), np.float32(0.06345241), np.float32(0.0637665), np.float32(0.053867515), np.float32(0.04446716), np.float32(0.054369316), np.float32(0.06073544), np.float32(0.051842067), np.float32(0.048593953), np.float32(0.059916135), np.float32(0.06168148), np.float32(0.053849645), np.float32(0.057336383), np.float32(0.06617369), np.float32(0.065314054), np.float32(0.058715597), np.float32(0.05660983), np.float32(0.05812135), np.float32(0.053353332), np.float32(0.04988267), np.float32(0.054486398), np.float32(0.057046127), np.float32(0.05433689), np.float32(0.055012565), np.float32(0.058183897), np.float32(0.058657773), np.float32(0.057414673), np.float32(0.059941933), np.float32(0.06450366), np.float32(0.05695137), np.float32(0.05140762), np.float32(0.062420215), np.float32(0.063959755), np.float32(0.060720485), np.float32(0.06798536), np.float32(0.08384785), np.float32(0.06973787), np.float32(0.06624862), np.float32(0.07079835), np.float32(0.07267273), np.float32(0.08517429), np.float32(0.10205768), np.float32(0.11061273), np.float32(0.113111384), np.float32(0.11872473), np.float32(0.11790231), np.float32(0.12319636), np.float32(0.10953646), np.float32(0.103102274), np.float32(0.09017969), np.float32(0.087387495), np.float32(0.09618698), np.float32(0.09766265), np.float32(0.098949924), np.float32(0.10941248), np.float32(0.10621516), np.float32(0.10108949), np.float32(0.09077548), np.float32(0.08693498), np.float32(0.072401315), np.float32(0.068555795), np.float32(0.055312034), np.float32(0.050495457), np.float32(0.046652522), np.float32(0.040724795), np.float32(0.036791537), np.float32(0.037278146), np.float32(0.037929907), np.float32(0.03560818), np.float32(0.034812354), np.float32(0.03484452), np.float32(0.037765443), np.float32(0.03764695), np.float32(0.03977494), np.float32(0.039981984), np.float32(0.034533244), np.float32(0.03410491), np.float32(0.033407558), np.float32(0.034723114), np.float32(0.030581942), np.float32(0.033816595), np.float32(0.03309833), np.float32(0.034203384), np.float32(0.042655293), np.float32(0.053581648), np.float32(0.053918477), np.float32(0.06044727), np.float32(0.061835617), np.float32(0.07468994), np.float32(0.08384976), np.float32(0.07654534), np.float32(0.08130852), np.float32(0.09519605), np.float32(0.11154691), np.float32(0.11613647), np.float32(0.11227784), np.float32(0.1028656), np.float32(0.10175272), np.float32(0.09460872), np.float32(0.11086046), np.float32(0.10930981), np.float32(0.10386112), np.float32(0.09871602), np.float32(0.09461948), np.float32(0.09037707), np.float32(0.09240422), np.float32(0.08979799), np.float32(0.08786186), np.float32(0.08773381), np.float32(0.09645504), np.float32(0.103228204), np.float32(0.11044473), np.float32(0.10079488), np.float32(0.10527619), np.float32(0.1425553), np.float32(0.16461657), np.float32(0.17898792), np.float32(0.17163716), np.float32(0.20292233), np.float32(0.21747667), np.float32(0.23580223), np.float32(0.26224598), np.float32(0.2616837), np.float32(0.2983996), np.float32(0.2610808), np.float32(0.2472919), np.float32(0.25485438), np.float32(0.25633755), np.float32(0.26056582), np.float32(0.24322626), np.float32(0.24737471), np.float32(0.19619219), np.float32(0.17637557), np.float32(0.17777614), np.float32(0.15886448), np.float32(0.12896892), np.float32(0.12423365), np.float32(0.12962271), np.float32(0.11455993), np.float32(0.116892084), np.float32(0.12303484), np.float32(0.118363045), np.float32(0.11582582), np.float32(0.117813766), np.float32(0.12673381), np.float32(0.12758934), np.float32(0.12231681), np.float32(0.12136572), np.float32(0.13066801), np.float32(0.13704197), np.float32(0.14181726), np.float32(0.15717842), np.float32(0.1666515), np.float32(0.1681227), np.float32(0.19658954), np.float32(0.2154868), np.float32(0.22369659), np.float32(0.18541409), np.float32(0.17982982), np.float32(0.24982971), np.float32(0.2718012), np.float32(0.27905723), np.float32(0.25621068), np.float32(0.25103775), np.float32(0.3136397), np.float32(0.319151), np.float32(0.2859585), np.float32(0.2890344), np.float32(0.29960975), np.float32(0.28878078), np.float32(0.2572209), np.float32(0.271186), np.float32(0.24969442), np.float32(0.22031559), np.float32(0.21864419), np.float32(0.24953796), np.float32(0.26205987), np.float32(0.30606169), np.float32(0.30371436), np.float32(0.3374295), np.float32(0.33746722), np.float32(0.34115463), np.float32(0.3419248), np.float32(0.35332024), np.float32(0.362797), np.float32(0.3712086), np.float32(0.3838312), np.float32(0.3927522), np.float32(0.39009458), np.float32(0.3869995), np.float32(0.34499827), np.float32(0.3559934), np.float32(0.37227428), np.float32(0.40135494), np.float32(0.3930049), np.float32(0.3816092), np.float32(0.40751025), np.float32(0.40134886), np.float32(0.41586187), np.float32(0.44117308), np.float32(0.43231204), np.float32(0.41695344), np.float32(0.44202477), np.float32(0.4384698), np.float32(0.41995063), np.float32(0.394176), np.float32(0.40563476), np.float32(0.3822974), np.float32(0.38326085), np.float32(0.41745377), np.float32(0.42807215), np.float32(0.40971544), np.float32(0.40169984), np.float32(0.41222438), np.float32(0.3883226), np.float32(0.37948436), np.float32(0.36949104), np.float32(0.350787), np.float32(0.34975576), np.float32(0.32525197), np.float32(0.34123403), np.float32(0.34190485), np.float32(0.33114624), np.float32(0.30125955), np.float32(0.32574725), np.float32(0.3180533), np.float32(0.30207402), np.float32(0.3452342), np.float32(0.34643787), np.float32(0.3494212), np.float32(0.33311743), np.float32(0.37569582), np.float32(0.38655776), np.float32(0.4082112), np.float32(0.417116), np.float32(0.42326185), np.float32(0.4166223), np.float32(0.4467297), np.float32(0.45588845), np.float32(0.4711952), np.float32(0.44109374), np.float32(0.46478558), np.float32(0.479992), np.float32(0.5127156), np.float32(0.46616212), np.float32(0.49396533), np.float32(0.50608975), np.float32(0.5032197), np.float32(0.52528584), np.float32(0.48437223), np.float32(0.48966673), np.float32(0.49010846), np.float32(0.50012016), np.float32(0.5134417), np.float32(0.517811), np.float32(0.47473392), np.float32(0.4422937), np.float32(0.41709188), np.float32(0.44783124), np.float32(0.36616343), np.float32(0.3769232), np.float32(0.40575877), np.float32(0.36317906), np.float32(0.3794107), np.float32(0.3903469), np.float32(0.4080024), np.float32(0.39691123), np.float32(0.3827974), np.float32(0.4070551), np.float32(0.4262311), np.float32(0.42321894), np.float32(0.4433402), np.float32(0.45345554), np.float32(0.4615583), np.float32(0.46332616), np.float32(0.45674422), np.float32(0.46016786), np.float32(0.45892683), np.float32(0.46240738), np.float32(0.4579712), np.float32(0.45938626), np.float32(0.47505528), np.float32(0.44714764), np.float32(0.4463803), np.float32(0.44382825), np.float32(0.43260852), np.float32(0.43997797), np.float32(0.42954543), np.float32(0.4266744), np.float32(0.44033083), np.float32(0.43331432), np.float32(0.4425144), np.float32(0.4477317), np.float32(0.46339163), np.float32(0.45931664), np.float32(0.47597185), np.float32(0.5033154), np.float32(0.51630205), np.float32(0.49418822), np.float32(0.4882772), np.float32(0.48681054), np.float32(0.48301452), np.float32(0.5038529), np.float32(0.5383541), np.float32(0.5437276), np.float32(0.5250408), np.float32(0.55016154), np.float32(0.5614784), np.float32(0.5736601), np.float32(0.58247703), np.float32(0.57326025), np.float32(0.58714646), np.float32(0.5850105), np.float32(0.58508956), np.float32(0.5825512), np.float32(0.56912684), np.float32(0.57246816), np.float32(0.5764236), np.float32(0.5830992), np.float32(0.57908976), np.float32(0.5697073), np.float32(0.5549019), np.float32(0.54583377), np.float32(0.5590708), np.float32(0.55527264), np.float32(0.55294555), np.float32(0.53417546), np.float32(0.5312778), np.float32(0.5415087), np.float32(0.5608294), np.float32(0.54915106), np.float32(0.52930355), np.float32(0.54446733), np.float32(0.5147475), np.float32(0.50009906), np.float32(0.5120434), np.float32(0.4991794), np.float32(0.50407195), np.float32(0.50908726), np.float32(0.5020113), np.float32(0.48532596), np.float32(0.47052878), np.float32(0.47041073), np.float32(0.4787025), np.float32(0.4590739), np.float32(0.46537027), np.float32(0.47970575), np.float32(0.47911873), np.float32(0.4891447), np.float32(0.50498384), np.float32(0.49455616), np.float32(0.49767), np.float32(0.48569548), np.float32(0.4822405), np.float32(0.47958887), np.float32(0.48014745), np.float32(0.49616325), np.float32(0.48732352), np.float32(0.47723946), np.float32(0.4914428), np.float32(0.51482445), np.float32(0.49750435), np.float32(0.52763456), np.float32(0.5146662), np.float32(0.5023843), np.float32(0.49824166), np.float32(0.47344112), np.float32(0.4506347), np.float32(0.3891069), np.float32(0.36422825), np.float32(0.34823918), np.float32(0.35568833), np.float32(0.2917373), np.float32(0.30884984), np.float32(0.26174814), np.float32(0.24357039), np.float32(0.2349185), np.float32(0.2382941), np.float32(0.23561065), np.float32(0.2258381), np.float32(0.20379756), np.float32(0.22178032), np.float32(0.2759204), np.float32(0.25537112), np.float32(0.28610885), np.float32(0.29624113), np.float32(0.3014232), np.float32(0.33343887), np.float32(0.37768713), np.float32(0.34870243), np.float32(0.3591445), np.float32(0.381136), np.float32(0.44869837), np.float32(0.52539736), np.float32(0.57699174), np.float32(0.6579081), np.float32(0.6905487), np.float32(0.7052983), np.float32(0.7214412), np.float32(0.7493795), np.float32(0.76317716), np.float32(0.77989554), np.float32(0.8223799), np.float32(0.8543473), np.float32(0.85261744), np.float32(0.85271573), np.float32(0.8828012), np.float32(0.879381), np.float32(0.88772625), np.float32(0.88680774), np.float32(0.8967582), np.float32(0.9121931), np.float32(0.9152942), np.float32(0.93534887), np.float32(0.9395978), np.float32(0.94426954), np.float32(0.94448245), np.float32(0.9452936), np.float32(0.9444561), np.float32(0.94952047), np.float32(0.95293653), np.float32(0.9566538), np.float32(0.95786566), np.float32(0.9604998), np.float32(0.96406555), np.float32(0.96285063), np.float32(0.95916593), np.float32(0.95553124), np.float32(0.95515525), np.float32(0.9560628), np.float32(0.94642526), np.float32(0.9335698), np.float32(0.9291638), np.float32(0.9301292), np.float32(0.9300009), np.float32(0.9285016), np.float32(0.9141193), np.float32(0.9124984), np.float32(0.89854467), np.float32(0.88821113), np.float32(0.8853114), np.float32(0.9052231), np.float32(0.9100437), np.float32(0.89834005), np.float32(0.90105253), np.float32(0.9080858), np.float32(0.9123819), np.float32(0.92890966), np.float32(0.9354244), np.float32(0.9559102), np.float32(0.97718346), np.float32(0.96902406), np.float32(0.9425218), np.float32(0.93878216), np.float32(0.94217956), np.float32(0.93578345), np.float32(0.49624977), np.float32(0.47086918), np.float32(0.4447185), np.float32(0.44493762), np.float32(0.45524117), np.float32(0.47925362), np.float32(0.4399378), np.float32(0.44149983), np.float32(0.4334741), np.float32(0.41223443), np.float32(0.41041088), np.float32(0.41413945), np.float32(0.41704458), np.float32(0.39089048), np.float32(0.37604907), np.float32(0.37031078), np.float32(0.3796036), np.float32(0.37524456), np.float32(0.3768743), np.float32(0.37308723), np.float32(0.38643235), np.float32(0.37478444), np.float32(0.36408904), np.float32(0.37293184), np.float32(0.37268), np.float32(0.37350786), np.float32(0.3817046), np.float32(0.3634749), np.float32(0.35893753), np.float32(0.37119016), np.float32(0.38323897), np.float32(0.3792397), np.float32(0.3637165), np.float32(0.34743136), np.float32(0.37960038), np.float32(0.36099127), np.float32(0.34595507), np.float32(0.37348816), np.float32(0.38372642), np.float32(0.3908614), np.float32(0.36827365), np.float32(0.38692495), np.float32(0.39167666), np.float32(0.39631423), np.float32(0.39324144), np.float32(0.46040124), np.float32(0.48776585), np.float32(0.49417174), np.float32(0.48655453), np.float32(0.5020695), np.float32(0.5041499), np.float32(0.48972157), np.float32(0.49065048), np.float32(0.49960697), np.float32(0.50214744), np.float32(0.4935877), np.float32(0.4901576), np.float32(0.49286547), np.float32(0.46935397), np.float32(0.45905185), np.float32(0.45439923), np.float32(0.43345726), np.float32(0.41049388), np.float32(0.403783), np.float32(0.39563972), np.float32(0.34826374), np.float32(0.3122854), np.float32(0.33072498), np.float32(0.32026723), np.float32(0.28004006), np.float32(0.25492755), np.float32(0.2695368), np.float32(0.21520858), np.float32(0.1914087), np.float32(0.19206639), np.float32(0.188435), np.float32(0.1635625), np.float32(0.14784133), np.float32(0.16397235), np.float32(0.16263399), np.float32(0.16775295), np.float32(0.18317708), np.float32(0.18682374), np.float32(0.19109215), np.float32(0.19740042), np.float32(0.21113831), np.float32(0.21431789), np.float32(0.22026071), np.float32(0.20591195), np.float32(0.21138693), np.float32(0.21436286), np.float32(0.1932515), np.float32(0.18003844), np.float32(0.17244646), np.float32(0.15890054), np.float32(0.14540233), np.float32(0.14690818), np.float32(0.15672086), np.float32(0.14922293), np.float32(0.13495624), np.float32(0.13738711), np.float32(0.12775621), np.float32(0.10102001), np.float32(0.10102551), np.float32(0.0902449), np.float32(0.07895352), np.float32(0.07587077), np.float32(0.07099497), np.float32(0.06152334), np.float32(0.06538071), np.float32(0.07267881), np.float32(0.07476361), np.float32(0.08477842), np.float32(0.09843168), np.float32(0.10243631), np.float32(0.116668746), np.float32(0.1344811), np.float32(0.12583005), np.float32(0.1278774), np.float32(0.13749339), np.float32(0.13908046), np.float32(0.1356588), np.float32(0.13493563), np.float32(0.12915818), np.float32(0.13909131), np.float32(0.12929893), np.float32(0.11362408), np.float32(0.11584071), np.float32(0.097157255), np.float32(0.082586646), np.float32(0.0695272), np.float32(0.06056754), np.float32(0.06142195), np.float32(0.053791843), np.float32(0.046416413), np.float32(0.04499483), np.float32(0.035305925), np.float32(0.03399367), np.float32(0.035889637), np.float32(0.03502426), np.float32(0.03711036), np.float32(0.041392315), np.float32(0.043658596), np.float32(0.037443776), np.float32(0.036103867), np.float32(0.0298529), np.float32(0.025457269), np.float32(0.022044431), np.float32(0.020299502), np.float32(0.020580202), np.float32(0.01999717), np.float32(0.023305096), np.float32(0.024983188), np.float32(0.030505527), np.float32(0.03147878), np.float32(0.038635932), np.float32(0.05143381), np.float32(0.062643155), np.float32(0.06533161), np.float32(0.06796922), np.float32(0.08284978), np.float32(0.09736014), np.float32(0.0846546), np.float32(0.07588095), np.float32(0.07308342), np.float32(0.0653661), np.float32(0.054779213), np.float32(0.060273588), np.float32(0.06707972), np.float32(0.06981645), np.float32(0.07417239), np.float32(0.087099575), np.float32(0.08810724), np.float32(0.08739559), np.float32(0.09113643), np.float32(0.091863245), np.float32(0.086809546), np.float32(0.08160541), np.float32(0.08045573), np.float32(0.07096152), np.float32(0.060140815), np.float32(0.04963851), np.float32(0.050112866), np.float32(0.054471094), np.float32(0.051368196), np.float32(0.04547273), np.float32(0.052185293), np.float32(0.061151806), np.float32(0.061131876), np.float32(0.06622973), np.float32(0.0786261), np.float32(0.07306597), np.float32(0.06574711), np.float32(0.062467918), np.float32(0.060253806), np.float32(0.053040937), np.float32(0.043765355), np.float32(0.045674674), np.float32(0.059359185), np.float32(0.06488194), np.float32(0.0722084), np.float32(0.0887489), np.float32(0.10894046), np.float32(0.12060581), np.float32(0.12969045), np.float32(0.15070686), np.float32(0.15960954), np.float32(0.15626365), np.float32(0.15154803), np.float32(0.16154034), np.float32(0.16550367), np.float32(0.15453811), np.float32(0.16288225), np.float32(0.16965394), np.float32(0.17243585), np.float32(0.17569727), np.float32(0.23235548), np.float32(0.26023227), np.float32(0.26113373), np.float32(0.30058163), np.float32(0.324689), np.float32(0.335135), np.float32(0.29298806), np.float32(0.2678593), np.float32(0.28114688), np.float32(0.25934392), np.float32(0.304337), np.float32(0.2958446)], 'MQTVRSYFFGPTPQEQNRKWQSIIRKEQRQLDRQVYHLKAGRKKAEVQLKQLAKQSDITNMRILAKEIARANRHGKRLAESKALLGSLSLQLNDQMAMLKIQGTMQSSTKIMQDVSSLIRLPQLSETMRNLSMELTKAGVLEEMRDEMFLPVEDDEELMDLADEDEEVQEILTKYNVIPAPSEKAADAATHREQSLKQALPSLSNGIAKDSTEIDEEQLLDIRDKLDALKS': [np.float32(0.9400092), np.float32(0.9318583), np.float32(0.9227303), np.float32(0.92338485), np.float32(0.9168629), np.float32(0.8942568), np.float32(0.89185816), np.float32(0.8852128), np.float32(0.8702401), np.float32(0.8283157), np.float32(0.77341616), np.float32(0.69893646), np.float32(0.69384795), np.float32(0.66593856), np.float32(0.6566711), np.float32(0.63102514), np.float32(0.6413154), np.float32(0.5904942), np.float32(0.59138256), np.float32(0.5543531), np.float32(0.5148123), np.float32(0.48992994), np.float32(0.48944366), np.float32(0.46459293), np.float32(0.44451872), np.float32(0.43309802), np.float32(0.40527424), np.float32(0.4068669), np.float32(0.4043365), np.float32(0.38677758), np.float32(0.38339847), np.float32(0.38607818), np.float32(0.40441442), np.float32(0.39991876), np.float32(0.39972848), np.float32(0.4009547), np.float32(0.41814178), np.float32(0.38636938), np.float32(0.37539315), np.float32(0.39219564), np.float32(0.3896741), np.float32(0.37022263), np.float32(0.38018966), np.float32(0.41077816), np.float32(0.4081733), np.float32(0.4114115), np.float32(0.41307166), np.float32(0.43133748), np.float32(0.42330894), np.float32(0.39228386), np.float32(0.40610307), np.float32(0.40213597), np.float32(0.39847305), np.float32(0.38227847), np.float32(0.3811197), np.float32(0.3596203), np.float32(0.33425063), np.float32(0.3571536), np.float32(0.37275046), np.float32(0.3737133), np.float32(0.3704571), np.float32(0.40044525), np.float32(0.42133465), np.float32(0.39732808), np.float32(0.42873937), np.float32(0.4347425), np.float32(0.43203953), np.float32(0.43160477), np.float32(0.44417495), np.float32(0.44242826), np.float32(0.46363196), np.float32(0.47445804), np.float32(0.49291384), np.float32(0.45247072), np.float32(0.4150113), np.float32(0.41351405), np.float32(0.40698442), np.float32(0.40188107), np.float32(0.39969346), np.float32(0.40321258), np.float32(0.3955444), np.float32(0.39010772), np.float32(0.39511594), np.float32(0.40936387), np.float32(0.42622408), np.float32(0.40000263), np.float32(0.39994013), np.float32(0.38340387), np.float32(0.35821533), np.float32(0.39392543), np.float32(0.4300557), np.float32(0.38735795), np.float32(0.3887014), np.float32(0.39016062), np.float32(0.40863436), np.float32(0.43317777), np.float32(0.41915226), np.float32(0.37223607), np.float32(0.4773055), np.float32(0.48799172), np.float32(0.48205182), np.float32(0.508634), np.float32(0.48644102), np.float32(0.46676016), np.float32(0.4620157), np.float32(0.44269472), np.float32(0.42897132), np.float32(0.4265567), np.float32(0.46113315), np.float32(0.45751965), np.float32(0.4688802), np.float32(0.49472088), np.float32(0.4932187), np.float32(0.45557192), np.float32(0.4515346), np.float32(0.458762), np.float32(0.44176722), np.float32(0.4377781), np.float32(0.45692512), np.float32(0.45388976), np.float32(0.43546167), np.float32(0.45579678), np.float32(0.4461359), np.float32(0.44705653), np.float32(0.43228853), np.float32(0.4308585), np.float32(0.44629213), np.float32(0.4544303), np.float32(0.42946467), np.float32(0.4142214), np.float32(0.41154405), np.float32(0.39852646), np.float32(0.36259308), np.float32(0.37526166), np.float32(0.3706422), np.float32(0.43000254), np.float32(0.43598574), np.float32(0.45025882), np.float32(0.48815614), np.float32(0.4998968), np.float32(0.47609413), np.float32(0.50742096), np.float32(0.52755165), np.float32(0.56169325), np.float32(0.6459992), np.float32(0.6665169), np.float32(0.65800494), np.float32(0.67786884), np.float32(0.70575094), np.float32(0.71690196), np.float32(0.6827785), np.float32(0.7368977), np.float32(0.7348572), np.float32(0.7345591), np.float32(0.752812), np.float32(0.7836183), np.float32(0.75406456), np.float32(0.7517548), np.float32(0.75168645), np.float32(0.7395126), np.float32(0.7375881), np.float32(0.71183455), np.float32(0.71810806), np.float32(0.7128208), np.float32(0.69836384), np.float32(0.7237328), np.float32(0.7025531), np.float32(0.70627517), np.float32(0.706952), np.float32(0.7316081), np.float32(0.7174568), np.float32(0.7171611), np.float32(0.73054403), np.float32(0.73695195), np.float32(0.78159887), np.float32(0.7927472), np.float32(0.8024938), np.float32(0.8017728), np.float32(0.8121804), np.float32(0.8172963), np.float32(0.8241761), np.float32(0.8203403), np.float32(0.81660026), np.float32(0.79049814), np.float32(0.7935026), np.float32(0.7947192), np.float32(0.7925038), np.float32(0.7881365), np.float32(0.7701174), np.float32(0.7654877), np.float32(0.76763666), np.float32(0.7853896), np.float32(0.782251), np.float32(0.7977373), np.float32(0.78814894), np.float32(0.80192864), np.float32(0.8064553), np.float32(0.8111389), np.float32(0.83194155), np.float32(0.8351021), np.float32(0.8252882), np.float32(0.8419389), np.float32(0.84837455), np.float32(0.8423692), np.float32(0.8588644), np.float32(0.87060165), np.float32(0.8593198), np.float32(0.84631264), np.float32(0.8195896), np.float32(0.80021566), np.float32(0.7763392), np.float32(0.75334805), np.float32(0.7630994), np.float32(0.7351894), np.float32(0.7327991), np.float32(0.72306764), np.float32(0.7068311), np.float32(0.6809621), np.float32(0.66392475), np.float32(0.6622523), np.float32(0.66407484), np.float32(0.6607677), np.float32(0.64147794), np.float32(0.65109605), np.float32(0.6415201), np.float32(0.6257362), np.float32(0.64614826), np.float32(0.61234343), np.float32(0.5996544), np.float32(0.58623683), np.float32(0.5907996)], 'MSTSIPYQQNPYTAGSGSTVIQCYRCGDTCKGEVVRVQSNHFHIRCFTCQVCGCDLAQSGFFFKNQEYICTHDYQQLYGTRCDSCGDFITGEVISALGRTYHPKCFVCSTCRKPFPIGDKVTFSGKDCVCQNCSHSLISTKPIKIHGPSHCAGCKEEIKQGQSLLALEKQWHVSCFKCQTCGIILTGEYISKDGVPYCESDYHAQFGIKCETCDRYISGRVLEAGGKHYHPTCARCVRCHQMFTAGEEMYLTGSEVWHPICKQAARAEKKLKHRRTSETSISPPGSSIGSPNRVICAKVDNEILNYKDLAALPKIKAIYEVQRPDLISYEPYHRYTSDETLERYSYGESLGTLSPYSQDIYESFDIRQRRASSPGYIDSPTYSRQGMSPTIPRSPHHFYRSGTESGRSSPYYSQLDVRSSTPTSYQAPKHFHIPAAGESNIYRKPPIYKRHATKSKTSEDIAQSSKYSPAYSPDPYYHSESEYWSFQGSPKAPRAPEQCHSGHHCPLVGDCAQHEDDSDCSEDSLSSSDAVPSPSSVEDGSDGRFSCEGGXXXXXXXXXXXXXXXXXXXXXXXXXXXXXXXXXXIRYMHTYCLPPRKLPACDAVDARPQPCSSPFKRAKADCALRESRPGCAWHAAGACQKPTASFSILKELLARDLLCDVSKPYRLGRPVYASLARLPPACCPAVQAQDREEAGGACKSRAKAVPEKAEPRHSPGTEMEVMGEPGGVEEEARRHVSTPGTAVGKAARRPESNVYAVRRSKRLNPELGHWLSFLDEPPPDTSAPQEAAAGREPALCPPLEAFPAEEPAAEVEVGGTEEGDGGSAVPPAEPQPLIPASLGDGESCESQRCAPQQHAETPRCLTLSLAQTDSTFGKRNSVSMLTMELCGTAGLTPPTTPPYKPAEEDLYKPDIPPETGKEDGTVPSSRAGSTGDTATFQKATKKHPERTELLAHLSRAAEQSGVLKRPFSRSFGDHDYCQVLRPEGTLQRKVLKSWEPSGQIEMEHKRRVPDTHYQGLDLGSKEAGGEMVWKDGIKQLRDQEIRASLTKHFGVPDSPVDDEDMAFCKTPEYDTVFDDSCSESGSLVEEEEEEEEEEEEEEEEHCSSPLDTKLCLRRNPLSRTSLHYCSRSRSSSGSSCCRSRSPTSRRTFRCKNSERCQGGSRSRGQLEKKREKAIGEGRVVYIRNLSSNMSSSELKKRFEVFGEIVECQVLSTTNRGDKYGFITYRYSEHAALSLKNGTSLRKRNEPSFQLSSGSLGNFFWTRYTDLDCSVEESSPVPVKSKYETMDFDSLLQEAQLSLHR': [np.float32(0.91488796), np.float32(0.9243405), np.float32(0.8981555), np.float32(0.8464963), np.float32(0.8471688), np.float32(0.8534049), np.float32(0.8197993), np.float32(0.6674129), np.float32(0.5784533), np.float32(0.51307976), np.float32(0.56659365), np.float32(0.5688309), np.float32(0.5042728), np.float32(0.48489696), np.float32(0.41392392), np.float32(0.39661565), np.float32(0.3715916), np.float32(0.33625752), np.float32(0.30984363), np.float32(0.31062415), np.float32(0.29873195), np.float32(0.25675374), np.float32(0.22813785), np.float32(0.20247893), np.float32(0.19067053), np.float32(0.17495722), np.float32(0.16591416), np.float32(0.1447409), np.float32(0.13800867), np.float32(0.13829914), np.float32(0.13344146), np.float32(0.13186537), np.float32(0.13206364), np.float32(0.13440192), np.float32(0.13412058), np.float32(0.13701637), np.float32(0.13791612), np.float32(0.12772602), np.float32(0.13301565), np.float32(0.12615971), np.float32(0.11938669), np.float32(0.11693265), np.float32(0.10803985), np.float32(0.103160895), np.float32(0.10108359), np.float32(0.1038262), np.float32(0.10603502), np.float32(0.111280344), np.float32(0.11088333), np.float32(0.113336824), np.float32(0.10857662), np.float32(0.1076156), np.float32(0.11343668), np.float32(0.11710228), np.float32(0.1297795), np.float32(0.13073367), np.float32(0.13004765), np.float32(0.13659613), np.float32(0.13577306), np.float32(0.13872144), np.float32(0.14736018), np.float32(0.15781525), np.float32(0.15829453), np.float32(0.15798758), np.float32(0.18867709), np.float32(0.1832568), np.float32(0.19243611), np.float32(0.18771473), np.float32(0.20391312), np.float32(0.21248205), np.float32(0.19792962), np.float32(0.19733061), np.float32(0.20160629), np.float32(0.19428673), np.float32(0.17028657), np.float32(0.18230082), np.float32(0.16702008), np.float32(0.1832496), np.float32(0.18812472), np.float32(0.19109052), np.float32(0.1931777), np.float32(0.18704385), np.float32(0.20256971), np.float32(0.20841374), np.float32(0.18558751), np.float32(0.18615285), np.float32(0.18131918), np.float32(0.17264041), np.float32(0.17068437), np.float32(0.18729137), np.float32(0.20352119), np.float32(0.18820179), np.float32(0.18080127), np.float32(0.16666183), np.float32(0.15354557), np.float32(0.14384522), np.float32(0.12950537), np.float32(0.13122752), np.float32(0.13305035), np.float32(0.12836884), np.float32(0.13194683), np.float32(0.13612348), np.float32(0.1369476), np.float32(0.14042436), np.float32(0.13622573), np.float32(0.13853206), np.float32(0.142986), np.float32(0.15195984), np.float32(0.15931854), np.float32(0.15841807), np.float32(0.16243576), np.float32(0.15264763), np.float32(0.15517953), np.float32(0.15643409), np.float32(0.16218303), np.float32(0.16294351), np.float32(0.15955192), np.float32(0.16281666), np.float32(0.15787509), np.float32(0.1589245), np.float32(0.16570185), np.float32(0.1607761), np.float32(0.16067286), np.float32(0.16476882), np.float32(0.1678649), np.float32(0.161111), np.float32(0.15693349), np.float32(0.17061567), np.float32(0.17642835), np.float32(0.19103679), np.float32(0.197955), np.float32(0.18979752), np.float32(0.17442401), np.float32(0.18383318), np.float32(0.19188103), np.float32(0.19534566), np.float32(0.20491567), np.float32(0.2154273), np.float32(0.19944325), np.float32(0.16400771), np.float32(0.20644662), np.float32(0.21015723), np.float32(0.22154635), np.float32(0.227586), np.float32(0.23857298), np.float32(0.25528738), np.float32(0.24949878), np.float32(0.26373094), np.float32(0.2677632), np.float32(0.27238342), np.float32(0.27556655), np.float32(0.26944545), np.float32(0.2694612), np.float32(0.24710296), np.float32(0.24475564), np.float32(0.22983362), np.float32(0.22245847), np.float32(0.22616948), np.float32(0.21222533), np.float32(0.20974737), np.float32(0.2142132), np.float32(0.18320799), np.float32(0.18006589), np.float32(0.17379354), np.float32(0.1639766), np.float32(0.16344257), np.float32(0.16390476), np.float32(0.15953179), np.float32(0.15683243), np.float32(0.14885378), np.float32(0.1471305), np.float32(0.13188998), np.float32(0.11834156), np.float32(0.10852423), np.float32(0.0986582), np.float32(0.09977193), np.float32(0.10362581), np.float32(0.107039414), np.float32(0.10299227), np.float32(0.10209024), np.float32(0.11102828), np.float32(0.116446756), np.float32(0.11621383), np.float32(0.1122909), np.float32(0.11432285), np.float32(0.11544099), np.float32(0.10990354), np.float32(0.12359245), np.float32(0.13886586), np.float32(0.14182672), np.float32(0.14090621), np.float32(0.13556981), np.float32(0.135976), np.float32(0.14472361), np.float32(0.15144648), np.float32(0.15783212), np.float32(0.15946332), np.float32(0.17087823), np.float32(0.16511016), np.float32(0.17030935), np.float32(0.16663262), np.float32(0.15849468), np.float32(0.16305776), np.float32(0.16468346), np.float32(0.15343902), np.float32(0.1412909), np.float32(0.14345777), np.float32(0.14794594), np.float32(0.14444017), np.float32(0.14836521), np.float32(0.15590034), np.float32(0.15233679), np.float32(0.15096973), np.float32(0.15114596), np.float32(0.16133483), np.float32(0.17121662), np.float32(0.16502354), np.float32(0.1666509), np.float32(0.16635735), np.float32(0.17290293), np.float32(0.18505347), np.float32(0.17500307), np.float32(0.17983982), np.float32(0.1622347), np.float32(0.15282695), np.float32(0.15418799), np.float32(0.15056641), np.float32(0.14195026), np.float32(0.138223), np.float32(0.1392487), np.float32(0.14338602), np.float32(0.13716693), np.float32(0.13762808), np.float32(0.14413922), np.float32(0.14534995), np.float32(0.14344148), np.float32(0.14437184), np.float32(0.1428711), np.float32(0.13329431), np.float32(0.12471117), np.float32(0.12467484), np.float32(0.12583724), np.float32(0.12649985), np.float32(0.12415778), np.float32(0.12132701), np.float32(0.1312703), np.float32(0.12824021), np.float32(0.1332861), np.float32(0.1393082), np.float32(0.13486707), np.float32(0.14140283), np.float32(0.15317848), np.float32(0.15494512), np.float32(0.15658888), np.float32(0.16851126), np.float32(0.17809665), np.float32(0.1792998), np.float32(0.1872034), np.float32(0.19861506), np.float32(0.20173603), np.float32(0.2051315), np.float32(0.25041166), np.float32(0.28619117), np.float32(0.35761046), np.float32(0.38296884), np.float32(0.429496), np.float32(0.48399746), np.float32(0.4977893), np.float32(0.5319206), np.float32(0.5931944), np.float32(0.63521564), np.float32(0.6729662), np.float32(0.7159858), np.float32(0.781396), np.float32(0.80319524), np.float32(0.8321898), np.float32(0.87934947), np.float32(0.8794875), np.float32(0.87946194), np.float32(0.8897667), np.float32(0.88884926), np.float32(0.89157605), np.float32(0.88009393), np.float32(0.86949277), np.float32(0.86610025), np.float32(0.83032656), np.float32(0.8112583), np.float32(0.7648684), np.float32(0.7514899), np.float32(0.70792013), np.float32(0.70058554), np.float32(0.63392776), np.float32(0.5877789), np.float32(0.5144374), np.float32(0.47183558), np.float32(0.46802884), np.float32(0.4339031), np.float32(0.37531477), np.float32(0.3164198), np.float32(0.28136587), np.float32(0.22927086), np.float32(0.21428747), np.float32(0.22609489), np.float32(0.20306106), np.float32(0.1872971), np.float32(0.17487739), np.float32(0.16924612), np.float32(0.16954064), np.float32(0.17457569), np.float32(0.19003807), np.float32(0.18275903), np.float32(0.19534303), np.float32(0.20102362), np.float32(0.2362483), np.float32(0.21949773), np.float32(0.27533442), np.float32(0.299493), np.float32(0.2727845), np.float32(0.28712186), np.float32(0.30412644), np.float32(0.35933167), np.float32(0.39249143), np.float32(0.4244094), np.float32(0.4096503), np.float32(0.40403396), np.float32(0.3988173), np.float32(0.40910667), np.float32(0.45773363), np.float32(0.46483883), np.float32(0.5172087), np.float32(0.5733039), np.float32(0.6314604), np.float32(0.65744823), np.float32(0.6493751), np.float32(0.67702436), np.float32(0.67192346), np.float32(0.7128012), np.float32(0.7101399), np.float32(0.7585862), np.float32(0.7583329), np.float32(0.8269685), np.float32(0.8176942), np.float32(0.8080902), np.float32(0.79455364), np.float32(0.7280187), np.float32(0.724128), np.float32(0.78061926), np.float32(0.7626902), np.float32(0.7920473), np.float32(0.8376046), np.float32(0.8482186), np.float32(0.8245535), np.float32(0.8041196), np.float32(0.78255826), np.float32(0.74083406), np.float32(0.77330023), np.float32(0.8254298), np.float32(0.7798392), np.float32(0.6903063), np.float32(0.7482175), np.float32(0.8244295), np.float32(0.8164449), np.float32(0.80637115), np.float32(0.8642624), np.float32(0.8617927), np.float32(0.9188237), np.float32(0.93695825), np.float32(0.9382837), np.float32(0.95157105), np.float32(0.95889837), np.float32(0.9595294), np.float32(0.9581426), np.float32(0.9627946), np.float32(0.966509), np.float32(0.96779466), np.float32(0.9727352), np.float32(0.9737124), np.float32(0.9739851), np.float32(0.9752622), np.float32(0.97789735), np.float32(0.9789973), np.float32(0.98004043), np.float32(0.9794645), np.float32(0.9790758), np.float32(0.97884846), np.float32(0.9793178), np.float32(0.9797078), np.float32(0.97995776), np.float32(0.97987944), np.float32(0.97952753), np.float32(0.98005176), np.float32(0.98019284), np.float32(0.9808858), np.float32(0.9806817), np.float32(0.9798421), np.float32(0.98109263), np.float32(0.98044246), np.float32(0.98016065), np.float32(0.9801942), np.float32(0.9806943), np.float32(0.9812253), np.float32(0.98069566), np.float32(0.9799417), np.float32(0.9789363), np.float32(0.9787082), np.float32(0.97809166), np.float32(0.9787001), np.float32(0.97906154), np.float32(0.9793203), np.float32(0.9792788), np.float32(0.9791686), np.float32(0.9781189), np.float32(0.97705257), np.float32(0.97771055), np.float32(0.97697157), np.float32(0.9762437), np.float32(0.97577363), np.float32(0.9757515), np.float32(0.97592974), np.float32(0.97614026), np.float32(0.9764955), np.float32(0.9770642), np.float32(0.9771378), np.float32(0.9767272), np.float32(0.9766223), np.float32(0.9775873), np.float32(0.97792345), np.float32(0.9772649), np.float32(0.9775685), np.float32(0.9776479), np.float32(0.9774507), np.float32(0.97724867), np.float32(0.9762412), np.float32(0.9754494), np.float32(0.97448015), np.float32(0.9753049), np.float32(0.97668195), np.float32(0.9764832), np.float32(0.97683924), np.float32(0.9780084), np.float32(0.9779664), np.float32(0.9780975), np.float32(0.9785538), np.float32(0.97856355), np.float32(0.97850615), np.float32(0.9778984), np.float32(0.97773874), np.float32(0.97788846), np.float32(0.97696745), np.float32(0.97751755), np.float32(0.9759529), np.float32(0.97614527), np.float32(0.9761776), np.float32(0.9746105), np.float32(0.97482264), np.float32(0.97457594), np.float32(0.97460824), np.float32(0.97545785), np.float32(0.9760365), np.float32(0.9760759), np.float32(0.97489345), np.float32(0.9738974), np.float32(0.9720648), np.float32(0.9703199), np.float32(0.97082484), np.float32(0.9699102), np.float32(0.96850127), np.float32(0.9669672), np.float32(0.9675181), np.float32(0.9666285), np.float32(0.96699333), np.float32(0.96660185), np.float32(0.966815), np.float32(0.96333164), np.float32(0.9660659), np.float32(0.96260875), np.float32(0.9627115), np.float32(0.9616142), np.float32(0.9581841), np.float32(0.9565175), np.float32(0.96401733), np.float32(0.9578045), np.float32(0.95517135), np.float32(0.9546456), np.float32(0.9465518), np.float32(0.959273), np.float32(0.9664092), np.float32(0.9676471), np.float32(0.96562773), np.float32(0.95930576), np.float32(0.9576039), np.float32(0.9612831), np.float32(0.96133786), np.float32(0.95955443), np.float32(0.9493477), np.float32(0.9521948), np.float32(0.9509809), np.float32(0.94753575), np.float32(0.948865), np.float32(0.93864703), np.float32(0.94238794), np.float32(0.93965685), np.float32(0.9344177), np.float32(0.92316395), np.float32(0.92484546), np.float32(0.9274879), np.float32(0.91568476), np.float32(0.9208298), np.float32(0.9165546), np.float32(0.9152672), np.float32(0.930007), np.float32(0.9257628), np.float32(0.897909), np.float32(0.8982207), np.float32(0.90549636), np.float32(0.90841365), np.float32(0.9105887), np.float32(0.8948261), np.float32(0.9141819), np.float32(0.9198909), np.float32(0.92543995), np.float32(0.930222), np.float32(0.9310566), np.float32(0.943356), np.float32(0.94508034), np.float32(0.9479638), np.float32(0.94745827), np.float32(0.9482267), np.float32(0.94664633), np.float32(0.9463191), np.float32(0.94982195), np.float32(0.9541515), np.float32(0.955342), np.float32(0.96297276), np.float32(0.964145), np.float32(0.9634675), np.float32(0.965147), np.float32(0.9643334), np.float32(0.9641552), np.float32(0.96445715), np.float32(0.9660839), np.float32(0.9665226), np.float32(0.96774656), np.float32(0.96847636), np.float32(0.9701277), np.float32(0.97227895), np.float32(0.972439), np.float32(0.97399014), np.float32(0.9749742), np.float32(0.975344), np.float32(0.9756045), np.float32(0.97639185), np.float32(0.9766659), np.float32(0.9774999), np.float32(0.9772625), np.float32(0.977469), np.float32(0.9772863), np.float32(0.9778155), np.float32(0.97899836), np.float32(0.9794469), np.float32(0.97975564), np.float32(0.9802214), np.float32(0.980605), np.float32(0.98114944), np.float32(0.98149914), np.float32(0.98118377), np.float32(0.98152864), np.float32(0.9812852), np.float32(0.9812398), np.float32(0.9802232), np.float32(0.979254), np.float32(0.97730756), np.float32(0.97555906), np.float32(0.97342867), np.float32(0.9723912), np.float32(0.9670971), np.float32(0.96337026), np.float32(0.9577098), np.float32(0.9525016), np.float32(0.9480788), np.float32(0.9409225), np.float32(0.93716395), np.float32(0.93324035), np.float32(0.93086976), np.float32(0.9276231), np.float32(0.9239124), np.float32(0.91709167), np.float32(0.9108773), np.float32(0.89776284), np.float32(0.8796832), np.float32(0.8472619), np.float32(0.80648404), np.float32(0.77352315), np.float32(0.7468925), np.float32(0.72065854), np.float32(0.6712286), np.float32(0.61898106), np.float32(0.6227737), np.float32(0.6465318), np.float32(0.5794972), np.float32(0.557411), np.float32(0.5301707), np.float32(0.5469621), np.float32(0.54064596), np.float32(0.5564625), np.float32(0.56467897), np.float32(0.56402093), np.float32(0.55440944), np.float32(0.5311888), np.float32(0.500227), np.float32(0.5127326), np.float32(0.4981202), np.float32(0.49413282), np.float32(0.51876974), np.float32(0.51781076), np.float32(0.49681216), np.float32(0.5116187), np.float32(0.5322855), np.float32(0.511747), np.float32(0.47364214), np.float32(0.44607052), np.float32(0.4290483), np.float32(0.41992322), np.float32(0.4278986), np.float32(0.41836178), np.float32(0.43188447), np.float32(0.4532674), np.float32(0.45283446), np.float32(0.50120616), np.float32(0.50966966), np.float32(0.55671084), np.float32(0.550666), np.float32(0.5619153), np.float32(0.58215463), np.float32(0.5620629), np.float32(0.504101), np.float32(0.493279), np.float32(0.44301474), np.float32(0.42674637), np.float32(0.39717725), np.float32(0.37415302), np.float32(0.34025887), np.float32(0.32540017), np.float32(0.35955638), np.float32(0.3728498), np.float32(0.36213487), np.float32(0.329571), np.float32(0.28762916), np.float32(0.25334543), np.float32(0.2521608), np.float32(0.21361291), np.float32(0.26106977), np.float32(0.21429862), np.float32(0.1978152), np.float32(0.20680307), np.float32(0.20450172), np.float32(0.20861748), np.float32(0.2251415), np.float32(0.25082827), np.float32(0.289627), np.float32(0.31292737), np.float32(0.34017408), np.float32(0.33155996), np.float32(0.36486152), np.float32(0.3855146), np.float32(0.35905617), np.float32(0.38738477), np.float32(0.36023307), np.float32(0.34344774), np.float32(0.36937383), np.float32(0.3413716), np.float32(0.3316538), np.float32(0.45467114), np.float32(0.49069262), np.float32(0.42299545), np.float32(0.42749926), np.float32(0.41895655), np.float32(0.4639354), np.float32(0.46089226), np.float32(0.50275534), np.float32(0.6269216), np.float32(0.68670183), np.float32(0.7216143), np.float32(0.7964579), np.float32(0.8156617), np.float32(0.867371), np.float32(0.8738896), np.float32(0.879571), np.float32(0.89578706), np.float32(0.9067344), np.float32(0.9067358), np.float32(0.92234564), np.float32(0.9256103), np.float32(0.93511623), np.float32(0.93195957), np.float32(0.9479744), np.float32(0.9536465), np.float32(0.9606285), np.float32(0.9682998), np.float32(0.9720067), np.float32(0.9738951), np.float32(0.97613996), np.float32(0.9762464), np.float32(0.97712004), np.float32(0.97710913), np.float32(0.9784454), np.float32(0.9789938), np.float32(0.98034805), np.float32(0.9811632), np.float32(0.9819817), np.float32(0.9825717), np.float32(0.9821461), np.float32(0.98323303), np.float32(0.9833097), np.float32(0.98347974), np.float32(0.98213404), np.float32(0.9816914), np.float32(0.98195004), np.float32(0.98162156), np.float32(0.98092264), np.float32(0.9808061), np.float32(0.98098665), np.float32(0.981641), np.float32(0.98193777), np.float32(0.9831639), np.float32(0.9831381), np.float32(0.98341274), np.float32(0.9833782), np.float32(0.9835712), np.float32(0.98350626), np.float32(0.98367494), np.float32(0.98357576), np.float32(0.98309016), np.float32(0.9840634), np.float32(0.9837428), np.float32(0.9837067), np.float32(0.9835315), np.float32(0.98345655), np.float32(0.98292196), np.float32(0.9831185), np.float32(0.98221254), np.float32(0.9811646), np.float32(0.9803421), np.float32(0.9786621), np.float32(0.9784258), np.float32(0.97681856), np.float32(0.9752798), np.float32(0.97480226), np.float32(0.9727207), np.float32(0.9719092), np.float32(0.9711664), np.float32(0.9698617), np.float32(0.96980506), np.float32(0.968308), np.float32(0.9681124), np.float32(0.96515334), np.float32(0.96587175), np.float32(0.9646691), np.float32(0.9630267), np.float32(0.9629955), np.float32(0.9562818), np.float32(0.95775247), np.float32(0.9524367), np.float32(0.955973), np.float32(0.9589945), np.float32(0.9588317), np.float32(0.96012616), np.float32(0.95870817), np.float32(0.9589543), np.float32(0.96363914), np.float32(0.96457267), np.float32(0.96329236), np.float32(0.96411073), np.float32(0.96113694), np.float32(0.960181), np.float32(0.96347636), np.float32(0.96544313), np.float32(0.96850383), np.float32(0.9703058), np.float32(0.9721543), np.float32(0.9736744), np.float32(0.9763213), np.float32(0.977851), np.float32(0.9807854), np.float32(0.9816372), np.float32(0.98228455), np.float32(0.9825439), np.float32(0.982818), np.float32(0.98295826), np.float32(0.98337436), np.float32(0.9841261), np.float32(0.983934), np.float32(0.98427874), np.float32(0.9849288), np.float32(0.98523813), np.float32(0.9852271), np.float32(0.9854735), np.float32(0.98565835), np.float32(0.98586696), np.float32(0.9859147), np.float32(0.98568267), np.float32(0.98574114), np.float32(0.98575807), np.float32(0.98520154), np.float32(0.98523027), np.float32(0.9853057), np.float32(0.9855619), np.float32(0.98471284), np.float32(0.98498905), np.float32(0.98530465), np.float32(0.98559964), np.float32(0.9855299), np.float32(0.9857647), np.float32(0.9860363), np.float32(0.9855423), np.float32(0.98550177), np.float32(0.98561424), np.float32(0.9859169), np.float32(0.9857655), np.float32(0.9856807), np.float32(0.9851264), np.float32(0.9851835), np.float32(0.9846014), np.float32(0.98373586), np.float32(0.9835617), np.float32(0.9830428), np.float32(0.9831987), np.float32(0.98273426), np.float32(0.9826689), np.float32(0.98181826), np.float32(0.982004), np.float32(0.9814679), np.float32(0.98080325), np.float32(0.9806811), np.float32(0.98053634), np.float32(0.98056555), np.float32(0.9808004), np.float32(0.9811871), np.float32(0.981764), np.float32(0.981835), np.float32(0.9818085), np.float32(0.9806996), np.float32(0.9809188), np.float32(0.9799289), np.float32(0.980931), np.float32(0.97886926), np.float32(0.9774301), np.float32(0.97739524), np.float32(0.9760134), np.float32(0.9718669), np.float32(0.9695934), np.float32(0.9684324), np.float32(0.9659896), np.float32(0.96415365), np.float32(0.9504831), np.float32(0.9600363), np.float32(0.9633626), np.float32(0.9579335), np.float32(0.95841414), np.float32(0.96221215), np.float32(0.9635978), np.float32(0.95747346), np.float32(0.9624918), np.float32(0.9644065), np.float32(0.96233845), np.float32(0.9580426), np.float32(0.9555553), np.float32(0.9527783), np.float32(0.9523756), np.float32(0.9546336), np.float32(0.9555662), np.float32(0.94853336), np.float32(0.94365054), np.float32(0.93933475), np.float32(0.9372607), np.float32(0.93602777), np.float32(0.9339945), np.float32(0.9306964), np.float32(0.93735224), np.float32(0.93238395), np.float32(0.93351793), np.float32(0.9289644), np.float32(0.9308562), np.float32(0.92947215), np.float32(0.9158333), np.float32(0.92660993), np.float32(0.926514), np.float32(0.9324737), np.float32(0.93916947), np.float32(0.9486006), np.float32(0.94872624), np.float32(0.95881116), np.float32(0.96037614), np.float32(0.9657976), np.float32(0.97051674), np.float32(0.9727998), np.float32(0.973278), np.float32(0.9739353), np.float32(0.97531295), np.float32(0.97627264), np.float32(0.9756477), np.float32(0.97723866), np.float32(0.97929734), np.float32(0.9778495), np.float32(0.97824156), np.float32(0.97981274), np.float32(0.9799668), np.float32(0.9804451), np.float32(0.9805449), np.float32(0.98123723), np.float32(0.9811612), np.float32(0.98099625), np.float32(0.980589), np.float32(0.9802084), np.float32(0.98088926), np.float32(0.98110217), np.float32(0.98119867), np.float32(0.9813146), np.float32(0.9817886), np.float32(0.9808648), np.float32(0.9806326), np.float32(0.98166776), np.float32(0.9813727), np.float32(0.98203087), np.float32(0.9830163), np.float32(0.9831861), np.float32(0.9832872), np.float32(0.9825682), np.float32(0.98271227), np.float32(0.98176515), np.float32(0.9806718), np.float32(0.9769772), np.float32(0.9751409), np.float32(0.97393847), np.float32(0.96988934), np.float32(0.9651177), np.float32(0.9633111), np.float32(0.9555439), np.float32(0.94502777), np.float32(0.9390474), np.float32(0.93461895), np.float32(0.91914326), np.float32(0.911317), np.float32(0.9016886), np.float32(0.8751014), np.float32(0.8584384), np.float32(0.8377593), np.float32(0.82287866), np.float32(0.7996929), np.float32(0.75987864), np.float32(0.7553438), np.float32(0.7292022), np.float32(0.747367), np.float32(0.6870835), np.float32(0.6672279), np.float32(0.65364367), np.float32(0.6405267), np.float32(0.6226835), np.float32(0.60987955), np.float32(0.59189266), np.float32(0.5553502), np.float32(0.55687135), np.float32(0.6031073), np.float32(0.63573915), np.float32(0.618201), np.float32(0.6583312), np.float32(0.7797223), np.float32(0.77958876), np.float32(0.78847057), np.float32(0.82185715), np.float32(0.8074974), np.float32(0.8112702), np.float32(0.80458456), np.float32(0.81492406), np.float32(0.78354985), np.float32(0.7439286), np.float32(0.7282176), np.float32(0.7101479), np.float32(0.650093), np.float32(0.633054), np.float32(0.6425898), np.float32(0.621676), np.float32(0.66139), np.float32(0.67536056), np.float32(0.67891616), np.float32(0.71331507), np.float32(0.61933446), np.float32(0.6338394), np.float32(0.7193259), np.float32(0.730333), np.float32(0.7336682), np.float32(0.7790469), np.float32(0.8070004), np.float32(0.78210795), np.float32(0.81477904), np.float32(0.840682), np.float32(0.83220845), np.float32(0.83996123), np.float32(0.8384289), np.float32(0.91222197), np.float32(0.8454843), np.float32(0.84326786), np.float32(0.84526163), np.float32(0.87925124), np.float32(0.8642108), np.float32(0.8849737), np.float32(0.8870464), np.float32(0.87246186), np.float32(0.8851839), np.float32(0.86920476), np.float32(0.876668), np.float32(0.860805), np.float32(0.83886087), np.float32(0.80664104), np.float32(0.82661957), np.float32(0.83486885), np.float32(0.8322964), np.float32(0.82013255), np.float32(0.824649), np.float32(0.8226942), np.float32(0.7850299), np.float32(0.82614666), np.float32(0.81531864), np.float32(0.81981844), np.float32(0.78072435), np.float32(0.7722696), np.float32(0.7607762), np.float32(0.7345392), np.float32(0.71930516), np.float32(0.70978224), np.float32(0.69831765), np.float32(0.6835706), np.float32(0.73272604), np.float32(0.6928898), np.float32(0.6493333), np.float32(0.6452034), np.float32(0.64664173), np.float32(0.6524163), np.float32(0.67503804), np.float32(0.67101896), np.float32(0.67438364), np.float32(0.6786125), np.float32(0.68577456), np.float32(0.6951571), np.float32(0.7078976), np.float32(0.72923654), np.float32(0.7392498), np.float32(0.7604765), np.float32(0.80208415), np.float32(0.8270308), np.float32(0.820913), np.float32(0.8327413), np.float32(0.8807511), np.float32(0.88841313), np.float32(0.90220654), np.float32(0.9184696), np.float32(0.9410336), np.float32(0.9568123), np.float32(0.96134365), np.float32(0.96197027), np.float32(0.9638923), np.float32(0.96570665), np.float32(0.9662643), np.float32(0.9676136), np.float32(0.96776855), np.float32(0.9683679), np.float32(0.96847636), np.float32(0.96989554), np.float32(0.970193), np.float32(0.96925956), np.float32(0.97049135), np.float32(0.97219706), np.float32(0.97279054), np.float32(0.97002214), np.float32(0.9678633), np.float32(0.9697776), np.float32(0.9695341), np.float32(0.97128177), np.float32(0.9728503), np.float32(0.97411376), np.float32(0.9749826), np.float32(0.97370595), np.float32(0.9717329), np.float32(0.972007), np.float32(0.9736946), np.float32(0.97531587), np.float32(0.9759832), np.float32(0.97581017), np.float32(0.97633773), np.float32(0.97648776), np.float32(0.97680193), np.float32(0.97650313), np.float32(0.97718155), np.float32(0.97756314), np.float32(0.97797054), np.float32(0.9763472), np.float32(0.97436553), np.float32(0.9717485), np.float32(0.9690522), np.float32(0.9623611), np.float32(0.95905274), np.float32(0.9535512), np.float32(0.95054024), np.float32(0.9495219), np.float32(0.9451859), np.float32(0.94499826), np.float32(0.9427597), np.float32(0.94630164), np.float32(0.94734216), np.float32(0.9408406), np.float32(0.9337769), np.float32(0.9276027), np.float32(0.91378534), np.float32(0.9125706), np.float32(0.89181775), np.float32(0.8893847), np.float32(0.89562744), np.float32(0.9124628), np.float32(0.919217), np.float32(0.92048436), np.float32(0.9211282), np.float32(0.9264249), np.float32(0.92698723), np.float32(0.9308876), np.float32(0.91956526), np.float32(0.9035531), np.float32(0.9093835), np.float32(0.9159978), np.float32(0.914833), np.float32(0.90069324), np.float32(0.91539997), np.float32(0.9239396), np.float32(0.9207339), np.float32(0.9209339), np.float32(0.9118445), np.float32(0.91705066), np.float32(0.9225285), np.float32(0.9242033), np.float32(0.92391706), np.float32(0.9160416), np.float32(0.91788965), np.float32(0.9156238), np.float32(0.89183706), np.float32(0.89033157), np.float32(0.8669094), np.float32(0.8786873), np.float32(0.8790909), np.float32(0.83093345), np.float32(0.8107891), np.float32(0.82800305), np.float32(0.83330435), np.float32(0.8874471), np.float32(0.91275895), np.float32(0.894425), np.float32(0.8847452), np.float32(0.8882318), np.float32(0.88440716), np.float32(0.90272224), np.float32(0.90807945), np.float32(0.92129636), np.float32(0.9378839), np.float32(0.94449), np.float32(0.95143723), np.float32(0.94941014), np.float32(0.9475743), np.float32(0.9367764), np.float32(0.9169748), np.float32(0.8815448), np.float32(0.83988005), np.float32(0.80732733), np.float32(0.7387591), np.float32(0.6900637), np.float32(0.655266), np.float32(0.59659094), np.float32(0.55126244), np.float32(0.44172618), np.float32(0.41895944), np.float32(0.34391263), np.float32(0.33973402), np.float32(0.31656516), np.float32(0.31804895), np.float32(0.30750686), np.float32(0.26159123), np.float32(0.24307258), np.float32(0.20260052), np.float32(0.17910285), np.float32(0.15848184), np.float32(0.15561981), np.float32(0.13706097), np.float32(0.1345672), np.float32(0.12839487), np.float32(0.12745364), np.float32(0.1292048), np.float32(0.12657595), np.float32(0.13126025), np.float32(0.12190512), np.float32(0.11541114), np.float32(0.1144041), np.float32(0.10391739), np.float32(0.09729728), np.float32(0.09668158), np.float32(0.103157826), np.float32(0.10505086), np.float32(0.10634662), np.float32(0.10392472), np.float32(0.10743588), np.float32(0.116759494), np.float32(0.110185415), np.float32(0.10036668), np.float32(0.09774464), np.float32(0.097424865), np.float32(0.09226784), np.float32(0.0912201), np.float32(0.092060275), np.float32(0.09002399), np.float32(0.10381871), np.float32(0.09674118), np.float32(0.10825672), np.float32(0.1073247), np.float32(0.1240296), np.float32(0.1127576), np.float32(0.113421366), np.float32(0.11273222), np.float32(0.11522284), np.float32(0.11616173), np.float32(0.12340358), np.float32(0.12038058), np.float32(0.123313285), np.float32(0.115816005), np.float32(0.122744694), np.float32(0.118849814), np.float32(0.12792884), np.float32(0.15845272), np.float32(0.17648898), np.float32(0.19512098), np.float32(0.22801773), np.float32(0.24167417), np.float32(0.2647976), np.float32(0.28465796), np.float32(0.2700619), np.float32(0.27071917), np.float32(0.26943606), np.float32(0.30971935), np.float32(0.3306683), np.float32(0.3295845), np.float32(0.36353213), np.float32(0.3360746), np.float32(0.33719915), np.float32(0.31674427), np.float32(0.2737626), np.float32(0.2844314), np.float32(0.28782302), np.float32(0.27564564), np.float32(0.26341784), np.float32(0.25273952), np.float32(0.21764673), np.float32(0.16885582), np.float32(0.15276533), np.float32(0.14989285), np.float32(0.1601977), np.float32(0.18951355), np.float32(0.2519757), np.float32(0.29797134), np.float32(0.29705608), np.float32(0.3816346), np.float32(0.3849874), np.float32(0.3783082), np.float32(0.4084871), np.float32(0.3917857), np.float32(0.38474068), np.float32(0.37331107), np.float32(0.4416778), np.float32(0.5468075), np.float32(0.52075624), np.float32(0.6643678), np.float32(0.6803111), np.float32(0.80327755), np.float32(0.81903595), np.float32(0.8114651), np.float32(0.80497944), np.float32(0.8266151), np.float32(0.79741126), np.float32(0.7500388), np.float32(0.622063), np.float32(0.6461821), np.float32(0.6230578), np.float32(0.57485443), np.float32(0.5451522), np.float32(0.5567247), np.float32(0.5551924), np.float32(0.51369214), np.float32(0.5020472), np.float32(0.5009042), np.float32(0.4646627), np.float32(0.4871715), np.float32(0.4465077), np.float32(0.44008917), np.float32(0.4268593), np.float32(0.42709753), np.float32(0.4725954)], 'MEDWEEDQEKYGTLIKSVLLVKMGVKTVPGTVFMLVEEGVTGSEVILEEEVAQEAGSHQGTTVRQVTARPGIEDVEEVSEGESDYVSISGPKVTYVPPPPPEEEDSIFARYETGINFDKYDDILVEVSGHNPSQAIVTFEEAGLCELLSRNVSKSGYVKPTPVQKHGIPIVQAGRDLMACAQTGSGKTAAFLLPILQKLLTDGVAASRFSEIQEPSAIIVAPTRELINQIYLEARKFAFGTCVRPVVVYGGISTSYTIQEVLKGCNILCGTPGRLLDIIRRGKVGLSKVHYLVLDEADRMLDMGFEPDMRRLVASPGMPSKEHRQTLMFSATYPEDIQKLAAEFLKVNYLFLTVGQVGGACSDVEQHVLMVTQYSKRDQLLEILRTTGTERTMVFVETKRKADFIATFLCQEKIPTTSIHGDREQRERELALGDFRSGKCPVLVATSVAARGLDIEHVQHVVNFDLPSTIDEYVHRIGRTGRCGNTGRAVSFFDPGTDTPLARSLVKVLSGAQQEVPSWLEEIAFGAHGTTGFSPRGTVFASVDTREGGFFQKENQQHNVQKRSVQHQIAEEDWE': [np.float32(0.58972937), np.float32(0.5949096), np.float32(0.61901796), np.float32(0.6338916), np.float32(0.65326434), np.float32(0.61633766), np.float32(0.5928816), np.float32(0.6386193), np.float32(0.65520686), np.float32(0.6134155), np.float32(0.53794354), np.float32(0.48099872), np.float32(0.5607379), np.float32(0.39772627), np.float32(0.36129192), np.float32(0.3513566), np.float32(0.27734384), np.float32(0.31830382), np.float32(0.32788852), np.float32(0.32143682), np.float32(0.245896), np.float32(0.2638329), np.float32(0.1555786), np.float32(0.15133455), np.float32(0.14906052), np.float32(0.1924573), np.float32(0.26817486), np.float32(0.3012418), np.float32(0.24496177), np.float32(0.3150577), np.float32(0.2893818), np.float32(0.2680286), np.float32(0.30482408), np.float32(0.31678286), np.float32(0.36363453), np.float32(0.37215117), np.float32(0.3581954), np.float32(0.4192684), np.float32(0.45819968), np.float32(0.54414463), np.float32(0.5864901), np.float32(0.55446965), np.float32(0.5906513), np.float32(0.5689343), np.float32(0.58345884), np.float32(0.57613516), np.float32(0.5436229), np.float32(0.6298305), np.float32(0.64015806), np.float32(0.67514807), np.float32(0.74059653), np.float32(0.7263031), np.float32(0.791328), np.float32(0.8357449), np.float32(0.8311528), np.float32(0.8486436), np.float32(0.8619177), np.float32(0.8422033), np.float32(0.8773801), np.float32(0.9031504), np.float32(0.9022885), np.float32(0.91101235), np.float32(0.9225649), np.float32(0.91726655), np.float32(0.9242142), np.float32(0.9422295), np.float32(0.93759155), np.float32(0.9399614), np.float32(0.9512115), np.float32(0.95216703), np.float32(0.9509535), np.float32(0.94952285), np.float32(0.947005), np.float32(0.9379828), np.float32(0.93637633), np.float32(0.93790275), np.float32(0.9310708), np.float32(0.9336365), np.float32(0.93775964), np.float32(0.93277264), np.float32(0.9368549), np.float32(0.9283375), np.float32(0.93886566), np.float32(0.93800336), np.float32(0.935914), np.float32(0.9240904), np.float32(0.9180911), np.float32(0.8999271), np.float32(0.8837308), np.float32(0.8777456), np.float32(0.86525536), np.float32(0.875591), np.float32(0.876168), np.float32(0.84721017), np.float32(0.82055086), np.float32(0.7642024), np.float32(0.7365142), np.float32(0.7509911), np.float32(0.6647237), np.float32(0.6355724), np.float32(0.5871236), np.float32(0.51888317), np.float32(0.46876082), np.float32(0.37775272), np.float32(0.37629995), np.float32(0.36780533), np.float32(0.3512914), np.float32(0.34619173), np.float32(0.34479734), np.float32(0.343466), np.float32(0.3283439), np.float32(0.2699515), np.float32(0.215984), np.float32(0.17708266), np.float32(0.14869322), np.float32(0.10904247), np.float32(0.10493057), np.float32(0.09485136), np.float32(0.10696638), np.float32(0.10265465), np.float32(0.104684), np.float32(0.11265848), np.float32(0.10771583), np.float32(0.101706885), np.float32(0.08995048), np.float32(0.08613423), np.float32(0.079333685), np.float32(0.07874383), np.float32(0.081454694), np.float32(0.084652476), np.float32(0.07492386), np.float32(0.06905939), np.float32(0.06335021), np.float32(0.056749925), np.float32(0.05191367), np.float32(0.05350186), np.float32(0.052765798), np.float32(0.05501684), np.float32(0.060988314), np.float32(0.06986452), np.float32(0.064320296), np.float32(0.062021285), np.float32(0.062756345), np.float32(0.06127948), np.float32(0.059683986), np.float32(0.061291214), np.float32(0.062130827), np.float32(0.068352535), np.float32(0.07915979), np.float32(0.09035631), np.float32(0.10165812), np.float32(0.11995505), np.float32(0.12641099), np.float32(0.14067814), np.float32(0.15752034), np.float32(0.16433899), np.float32(0.17209628), np.float32(0.17995252), np.float32(0.17424837), np.float32(0.1666172), np.float32(0.18255755), np.float32(0.18432404), np.float32(0.15943417), np.float32(0.1727535), np.float32(0.18116048), np.float32(0.13812862), np.float32(0.116029374), np.float32(0.08340311), np.float32(0.06446165), np.float32(0.0553015), np.float32(0.06615117), np.float32(0.061252806), np.float32(0.054622676), np.float32(0.05170509), np.float32(0.049845047), np.float32(0.05169473), np.float32(0.046477582), np.float32(0.032637313), np.float32(0.03159575), np.float32(0.029384555), np.float32(0.030808285), np.float32(0.027752025), np.float32(0.02848553), np.float32(0.02738459), np.float32(0.024993552), np.float32(0.025344148), np.float32(0.03145489), np.float32(0.028634327), np.float32(0.028274503), np.float32(0.033675674), np.float32(0.03815291), np.float32(0.040623736), np.float32(0.044435736), np.float32(0.04485685), np.float32(0.04122998), np.float32(0.042814564), np.float32(0.044821724), np.float32(0.04088202), np.float32(0.04194474), np.float32(0.042716052), np.float32(0.044732526), np.float32(0.051848892), np.float32(0.057603955), np.float32(0.059754144), np.float32(0.06571592), np.float32(0.071359865), np.float32(0.065739304), np.float32(0.064770244), np.float32(0.06652584), np.float32(0.06029663), np.float32(0.058414415), np.float32(0.060880907), np.float32(0.064631544), np.float32(0.066533744), np.float32(0.05480808), np.float32(0.04589676), np.float32(0.04580174), np.float32(0.04264569), np.float32(0.039907124), np.float32(0.034642976), np.float32(0.036293153), np.float32(0.041569885), np.float32(0.03648623), np.float32(0.03499313), np.float32(0.03950529), np.float32(0.03638424), np.float32(0.03216389), np.float32(0.030797375), np.float32(0.034039013), np.float32(0.03433642), np.float32(0.035406016), np.float32(0.0373413), np.float32(0.039260585), np.float32(0.039194748), np.float32(0.03662489), np.float32(0.033314858), np.float32(0.028900808), np.float32(0.026139682), np.float32(0.028117614), np.float32(0.031705666), np.float32(0.031596698), np.float32(0.03127502), np.float32(0.03555558), np.float32(0.038630903), np.float32(0.039993655), np.float32(0.037683893), np.float32(0.03518926), np.float32(0.034901537), np.float32(0.03207015), np.float32(0.028991185), np.float32(0.027524583), np.float32(0.03145221), np.float32(0.02974033), np.float32(0.02599451), np.float32(0.026502019), np.float32(0.025575573), np.float32(0.02463266), np.float32(0.025011674), np.float32(0.026838714), np.float32(0.031342123), np.float32(0.03568016), np.float32(0.04153503), np.float32(0.043682713), np.float32(0.039496806), np.float32(0.037787646), np.float32(0.035998527), np.float32(0.034362573), np.float32(0.030926898), np.float32(0.030022644), np.float32(0.03733102), np.float32(0.045392472), np.float32(0.050208792), np.float32(0.049849313), np.float32(0.055281375), np.float32(0.055158626), np.float32(0.050076816), np.float32(0.052859444), np.float32(0.052632563), np.float32(0.048455458), np.float32(0.05062148), np.float32(0.051643584), np.float32(0.048715726), np.float32(0.04394907), np.float32(0.04557552), np.float32(0.045035515), np.float32(0.040196795), np.float32(0.04057255), np.float32(0.046564557), np.float32(0.047657534), np.float32(0.044762857), np.float32(0.051915765), np.float32(0.05734227), np.float32(0.057370536), np.float32(0.050501145), np.float32(0.0511693), np.float32(0.052179024), np.float32(0.057338864), np.float32(0.05436201), np.float32(0.05840766), np.float32(0.0605718), np.float32(0.056765694), np.float32(0.060824145), np.float32(0.065742515), np.float32(0.06871835), np.float32(0.07923295), np.float32(0.094962105), np.float32(0.11076316), np.float32(0.12522183), np.float32(0.13530615), np.float32(0.17272039), np.float32(0.18131402), np.float32(0.19563782), np.float32(0.20209897), np.float32(0.22647297), np.float32(0.20664683), np.float32(0.19035836), np.float32(0.18802343), np.float32(0.17232828), np.float32(0.16962667), np.float32(0.15833855), np.float32(0.16026187), np.float32(0.14454138), np.float32(0.14033027), np.float32(0.14781393), np.float32(0.16053492), np.float32(0.15320602), np.float32(0.14707057), np.float32(0.14649369), np.float32(0.12679921), np.float32(0.10294261), np.float32(0.10479052), np.float32(0.08952878), np.float32(0.077210955), np.float32(0.06600073), np.float32(0.06611836), np.float32(0.06018935), np.float32(0.053779103), np.float32(0.049781512), np.float32(0.04776514), np.float32(0.04541511), np.float32(0.04014913), np.float32(0.04105729), np.float32(0.038298186), np.float32(0.034086734), np.float32(0.033832733), np.float32(0.035796262), np.float32(0.03460751), np.float32(0.030191276), np.float32(0.029229006), np.float32(0.032034807), np.float32(0.03249596), np.float32(0.031373046), np.float32(0.033497863), np.float32(0.041157432), np.float32(0.041236315), np.float32(0.04096205), np.float32(0.039192904), np.float32(0.040431447), np.float32(0.035042968), np.float32(0.032046046), np.float32(0.032838877), np.float32(0.03577405), np.float32(0.04051155), np.float32(0.044675406), np.float32(0.056695737), np.float32(0.06376819), np.float32(0.06960969), np.float32(0.07173787), np.float32(0.061798286), np.float32(0.055641774), np.float32(0.05546517), np.float32(0.049151756), np.float32(0.04531204), np.float32(0.050525665), np.float32(0.051027015), np.float32(0.048457302), np.float32(0.051883053), np.float32(0.052199624), np.float32(0.059303243), np.float32(0.064129576), np.float32(0.06538876), np.float32(0.063514404), np.float32(0.062614195), np.float32(0.06328353), np.float32(0.06268828), np.float32(0.060639877), np.float32(0.060289487), np.float32(0.06260506), np.float32(0.0634098), np.float32(0.06263449), np.float32(0.056286044), np.float32(0.057317182), np.float32(0.05987042), np.float32(0.059724223), np.float32(0.053384315), np.float32(0.05583015), np.float32(0.056404777), np.float32(0.05095086), np.float32(0.048095252), np.float32(0.04960452), np.float32(0.049245127), np.float32(0.052336924), np.float32(0.045308493), np.float32(0.045745477), np.float32(0.05347132), np.float32(0.056994554), np.float32(0.06480256), np.float32(0.06857196), np.float32(0.07254879), np.float32(0.0766167), np.float32(0.08701646), np.float32(0.09431278), np.float32(0.094262816), np.float32(0.09709704), np.float32(0.10783371), np.float32(0.1125181), np.float32(0.12338842), np.float32(0.1453474), np.float32(0.15059173), np.float32(0.1359237), np.float32(0.15102603), np.float32(0.17324264), np.float32(0.1681998), np.float32(0.14754643), np.float32(0.15236467), np.float32(0.14692187), np.float32(0.15194368), np.float32(0.15496092), np.float32(0.14012009), np.float32(0.13254498), np.float32(0.12241974), np.float32(0.11371401), np.float32(0.099880286), np.float32(0.082561135), np.float32(0.06598719), np.float32(0.055231337), np.float32(0.04607273), np.float32(0.041638203), np.float32(0.035988476), np.float32(0.036502443), np.float32(0.03586192), np.float32(0.032516364), np.float32(0.03417746), np.float32(0.03472272), np.float32(0.03664261), np.float32(0.03247196), np.float32(0.027765209), np.float32(0.030052777), np.float32(0.026411721), np.float32(0.023581842), np.float32(0.020780506), np.float32(0.018196642), np.float32(0.019889932), np.float32(0.023144888), np.float32(0.023598947), np.float32(0.028196895), np.float32(0.03200024), np.float32(0.038434166), np.float32(0.03949251), np.float32(0.04690376), np.float32(0.049574383), np.float32(0.048200663), np.float32(0.044377014), np.float32(0.042891085), np.float32(0.042437416), np.float32(0.04009991), np.float32(0.039022904), np.float32(0.042704016), np.float32(0.04074203), np.float32(0.040179983), np.float32(0.048671637), np.float32(0.049700227), np.float32(0.05414916), np.float32(0.062732734), np.float32(0.070039205), np.float32(0.065386936), np.float32(0.070797645), np.float32(0.06544444), np.float32(0.06373175), np.float32(0.059758462), np.float32(0.0501672), np.float32(0.049069643), np.float32(0.04546338), np.float32(0.044925965), np.float32(0.04550281), np.float32(0.050580103), np.float32(0.058047336), np.float32(0.05683064), np.float32(0.062370177), np.float32(0.06889999), np.float32(0.06573698), np.float32(0.061716955), np.float32(0.06071254), np.float32(0.05617311), np.float32(0.05107109), np.float32(0.052883323), np.float32(0.044426724), np.float32(0.037961535), np.float32(0.038150303), np.float32(0.040638037), np.float32(0.041423213), np.float32(0.05162277), np.float32(0.06711926), np.float32(0.08220234), np.float32(0.08008998), np.float32(0.087677576), np.float32(0.084975466), np.float32(0.08126426), np.float32(0.067402154), np.float32(0.066954456), np.float32(0.064506434), np.float32(0.06362819), np.float32(0.06080073), np.float32(0.06600501), np.float32(0.07738553), np.float32(0.07430566), np.float32(0.08503855), np.float32(0.09521234), np.float32(0.110932626), np.float32(0.121017374), np.float32(0.13394701), np.float32(0.1363852), np.float32(0.13162935), np.float32(0.14914036), np.float32(0.17104624), np.float32(0.17850976), np.float32(0.15605502), np.float32(0.14495459), np.float32(0.11897911), np.float32(0.1084302), np.float32(0.09505783), np.float32(0.09062439), np.float32(0.09984151), np.float32(0.096906856), np.float32(0.10935933), np.float32(0.14468837), np.float32(0.17341448), np.float32(0.15107343), np.float32(0.17526476), np.float32(0.18083405), np.float32(0.20718457), np.float32(0.21952681), np.float32(0.32488915), np.float32(0.36739796), np.float32(0.4101826), np.float32(0.4723679), np.float32(0.47999078), np.float32(0.47671765), np.float32(0.4358424), np.float32(0.489399), np.float32(0.4814614), np.float32(0.5159463), np.float32(0.49521175), np.float32(0.5002749), np.float32(0.53335285), np.float32(0.6207414), np.float32(0.6615022), np.float32(0.66411835), np.float32(0.6581136), np.float32(0.71780956), np.float32(0.70132977), np.float32(0.7360795), np.float32(0.7302267), np.float32(0.7307436), np.float32(0.73366785), np.float32(0.7385876), np.float32(0.7463517), np.float32(0.72608405), np.float32(0.7664762), np.float32(0.8067042), np.float32(0.84747356), np.float32(0.8268022), np.float32(0.80826974), np.float32(0.8448551), np.float32(0.8722792)], 'MSVPLLKIGVVLSTMAMITNWMSQTLPSLVGLNTTKLSAAGGGTLDRSTGVLPTNPEESWQVYSSAQDSEGRCICTVVAPQQTMCSRDARTKQLRQLLEKVQNMSQSIEVLDRRTQRDLQYVEKMENQMKGLESKFKQVEESHKQHLARQFKG': [np.float32(0.936329), np.float32(0.93026525), np.float32(0.94018775), np.float32(0.94301355), np.float32(0.93725234), np.float32(0.94230944), np.float32(0.9375475), np.float32(0.9409746), np.float32(0.9298486), np.float32(0.91901), np.float32(0.9225552), np.float32(0.9155383), np.float32(0.9216146), np.float32(0.88989204), np.float32(0.8437901), np.float32(0.79465556), np.float32(0.7790306), np.float32(0.78409714), np.float32(0.7700877), np.float32(0.72953916), np.float32(0.7497342), np.float32(0.8187532), np.float32(0.85542184), np.float32(0.84401107), np.float32(0.85393417), np.float32(0.87673706), np.float32(0.8866727), np.float32(0.89938396), np.float32(0.9092871), np.float32(0.90192175), np.float32(0.90407956), np.float32(0.91131705), np.float32(0.91914326), np.float32(0.9143803), np.float32(0.9030615), np.float32(0.8999271), np.float32(0.903365), np.float32(0.90599054), np.float32(0.9011774), np.float32(0.89313805), np.float32(0.90037185), np.float32(0.8875983), np.float32(0.8773491), np.float32(0.8999198), np.float32(0.888617), np.float32(0.8742078), np.float32(0.8498939), np.float32(0.8104201), np.float32(0.7881215), np.float32(0.8112576), np.float32(0.804761), np.float32(0.7930031), np.float32(0.77667695), np.float32(0.74884266), np.float32(0.74636626), np.float32(0.75602144), np.float32(0.74605656), np.float32(0.7129097), np.float32(0.7398038), np.float32(0.67995226), np.float32(0.6725147), np.float32(0.5960563), np.float32(0.56912047), np.float32(0.47309557), np.float32(0.43835533), np.float32(0.41128716), np.float32(0.3442249), np.float32(0.3547861), np.float32(0.4171531), np.float32(0.38436845), np.float32(0.40353796), np.float32(0.4527244), np.float32(0.38986963), np.float32(0.38023978), np.float32(0.44868127), np.float32(0.4783412), np.float32(0.46342516), np.float32(0.47074255), np.float32(0.46481425), np.float32(0.41278416), np.float32(0.3516468), np.float32(0.3618254), np.float32(0.24763179), np.float32(0.24295814), np.float32(0.25771844), np.float32(0.30873147), np.float32(0.29232693), np.float32(0.31869322), np.float32(0.33867502), np.float32(0.3128201), np.float32(0.29640788), np.float32(0.32852006), np.float32(0.33633256), np.float32(0.32975605), np.float32(0.34608844), np.float32(0.35883912), np.float32(0.380926), np.float32(0.39188796), np.float32(0.38479158), np.float32(0.36983612), np.float32(0.3512389), np.float32(0.36737657), np.float32(0.3796399), np.float32(0.37843877), np.float32(0.38963577), np.float32(0.40620542), np.float32(0.42535138), np.float32(0.42763513), np.float32(0.435671), np.float32(0.4398644), np.float32(0.46021497), np.float32(0.46968773), np.float32(0.47533265), np.float32(0.48514616), np.float32(0.48057225), np.float32(0.4809944), np.float32(0.47424817), np.float32(0.47884026), np.float32(0.488017), np.float32(0.49038923), np.float32(0.4999105), np.float32(0.49755996), np.float32(0.49840698), np.float32(0.5167149), np.float32(0.4969836), np.float32(0.50227726), np.float32(0.50458), np.float32(0.5188621), np.float32(0.5159317), np.float32(0.5274228), np.float32(0.5475768), np.float32(0.5430285), np.float32(0.54729927), np.float32(0.5782367), np.float32(0.5866882), np.float32(0.5860953), np.float32(0.59634316), np.float32(0.6106469), np.float32(0.6250825), np.float32(0.6323702), np.float32(0.6536608), np.float32(0.6606971), np.float32(0.66246873), np.float32(0.66356045), np.float32(0.66916114), np.float32(0.67004675), np.float32(0.68240833), np.float32(0.70295715), np.float32(0.7127957), np.float32(0.7219651), np.float32(0.7436643), np.float32(0.7736299), np.float32(0.7827408)], 'MAMQKQRGVLAASRLQKVSPDQKDVNAGAGVLASNQNDMLTTPSMLSTITDGHNQIAGQNDQQKNEMDVFVDRNKSSLDVSSSRITSRNASVAVGFKKDQFYSVGDSHLTSQGENVGVTTDSRMDSMLSYLHSVSLSAGDNYHVAQAAHDQGGKHQKLELAGAPVEMDVKYDAANLPQKGTEEACNQNHGEPMTRCSVVGSSVTAVSLHSGQNTRVPQSSRYASPMQMPECTVESSAAIPGSVPPKQQEAAMPSSVGDWNPKNHQVPNTTDKAAPGNGGLPSQGQGLSANEQSTSAKDGGTSQANRDQKERRKKGYDPEHFFKVNGKLYQKLGKIGSGGSSEVHKVISMERAIYALKKIKLKGRDYPTAYGFCQEIGYLNKLKGKSNIIQLIDYEVTDKNLLKEGPISPRDGKIKDDQYIYMVLEFGEIDLAHMVAQKWKERNNSNMKIDENWLRFYWQQMLEAVNTIHEERIVHSDLKPANFMLVKGSLKLIDFGIAKAIMNDTTNIQRDSQVGTLNYMSPEALLCNEQDSSGNVFKCGRPTDIWSLGCILYQMVYGKTPFADYTTFWTKFKAVTDRNHKISYEPVDNPWLIDLMQRCLAWDRDERWRIPQLLQHPFLVPLVPRDLPPINPDPDPCSMLMDQLRPHWDNPEVARLCSELRDVIAKCEEDQSSQSTRRRKLMQTMPWQDSLTDVRIEARGRAGRALLSSTGPLVGATKQTPRAPIGAIFPQTLKKKAKGARKPRSECTSEELAKLDAESAKRRNQRAAVKGKTAAAKFAAERDVMEAARRKAEFMEDVIYEGRHGGAYDPEETQSQDGRAQYVADEEAHDHADYDHGDSWHEDDDIYCEGDGDEEEGNDIDIGGEPLFIDELTQRAEAQKRRKSIRTAFQSLEAFKARHNNKPFTLTHYWAIINNCPKFKDQYHDFQRKRGKKTVALAGGGDGEALKRPRGKTNSKVDDIRDASSMALHEALHGMMSKKDVRDEKKRQSKDEQMKQYLEFQRKKVGMKDAAKKRKIDMEEASRQSQLDIKAANVTTRQRQLNIEATNAATKSKEVALAIMSVELTNMSEKTRSWFEARQKEMFDADGLN': [np.float32(0.9049268), np.float32(0.91679007), np.float32(0.94919), np.float32(0.955251), np.float32(0.95820636), np.float32(0.957041), np.float32(0.95273197), np.float32(0.9440559), np.float32(0.9394076), np.float32(0.9367081), np.float32(0.9448578), np.float32(0.9536645), np.float32(0.9492174), np.float32(0.9467325), np.float32(0.9516016), np.float32(0.9554034), np.float32(0.9557428), np.float32(0.9587558), np.float32(0.9591943), np.float32(0.9603992), np.float32(0.9632458), np.float32(0.963781), np.float32(0.96343476), np.float32(0.9702674), np.float32(0.9725065), np.float32(0.97274435), np.float32(0.9719544), np.float32(0.97194266), np.float32(0.97196895), np.float32(0.97248954), np.float32(0.97078323), np.float32(0.9694885), np.float32(0.9706975), np.float32(0.9710251), np.float32(0.9687611), np.float32(0.96486014), np.float32(0.96709967), np.float32(0.9640867), np.float32(0.9602915), np.float32(0.9535443), np.float32(0.95466226), np.float32(0.9510777), np.float32(0.9561117), np.float32(0.943224), np.float32(0.9473366), np.float32(0.94616586), np.float32(0.94228655), np.float32(0.9465561), np.float32(0.952641), np.float32(0.9554495), np.float32(0.9557628), np.float32(0.9539719), np.float32(0.9517885), np.float32(0.9517979), np.float32(0.9459602), np.float32(0.9509313), np.float32(0.95488983), np.float32(0.95306796), np.float32(0.95202315), np.float32(0.9564943), np.float32(0.954446), np.float32(0.9454991), np.float32(0.95026934), np.float32(0.9479582), np.float32(0.9464474), np.float32(0.9442941), np.float32(0.9409833), np.float32(0.9363964), np.float32(0.93325496), np.float32(0.93042713), np.float32(0.9306919), np.float32(0.92856133), np.float32(0.9101045), np.float32(0.9227163), np.float32(0.9203217), np.float32(0.92215824), np.float32(0.91217524), np.float32(0.9263447), np.float32(0.9258059), np.float32(0.91908514), np.float32(0.9425608), np.float32(0.9380581), np.float32(0.9275629), np.float32(0.9316833), np.float32(0.86308295), np.float32(0.92292964), np.float32(0.9154468), np.float32(0.9276868), np.float32(0.9300833), np.float32(0.9156823), np.float32(0.89098513), np.float32(0.9049173), np.float32(0.9552362), np.float32(0.9563026), np.float32(0.9575745), np.float32(0.96215624), np.float32(0.9611269), np.float32(0.9603247), np.float32(0.9530291), np.float32(0.9365139), np.float32(0.9556108), np.float32(0.94459784), np.float32(0.93433195), np.float32(0.962061), np.float32(0.96165544), np.float32(0.9580283), np.float32(0.9608007), np.float32(0.9499975), np.float32(0.93483216), np.float32(0.9561183), np.float32(0.9357315), np.float32(0.7739418), np.float32(0.5088298), np.float32(0.85569435), np.float32(0.91722983), np.float32(0.93856126), np.float32(0.92989916), np.float32(0.8829044), np.float32(0.87406164), np.float32(0.8660266), np.float32(0.85503787), np.float32(0.8353554), np.float32(0.80834925), np.float32(0.76582056), np.float32(0.71073514), np.float32(0.79548675), np.float32(0.56967944), np.float32(0.46935284), np.float32(0.409743), np.float32(0.564239), np.float32(0.7351268), np.float32(0.79281104), np.float32(0.7672659), np.float32(0.35405096), np.float32(0.42622852), np.float32(0.09413057), np.float32(0.09255134), np.float32(0.09199595), np.float32(0.16315089), np.float32(0.30243945), np.float32(0.7135283), np.float32(0.77389276), np.float32(0.71291727), np.float32(0.7862906), np.float32(0.8745106), np.float32(0.902556), np.float32(0.9146772), np.float32(0.9284788), np.float32(0.935093), np.float32(0.93567854), np.float32(0.9452776), np.float32(0.94108343), np.float32(0.9463508), np.float32(0.95140725), np.float32(0.95460904), np.float32(0.9560881), np.float32(0.9551518), np.float32(0.9598688), np.float32(0.95431006), np.float32(0.94817364), np.float32(0.93293864), np.float32(0.92531), np.float32(0.9073952), np.float32(0.92278445), np.float32(0.93021786), np.float32(0.9471058), np.float32(0.9508731), np.float32(0.95310044), np.float32(0.96026355), np.float32(0.9611302), np.float32(0.95659584), np.float32(0.9628997), np.float32(0.96144176), np.float32(0.9619011), np.float32(0.962104), np.float32(0.9647029), np.float32(0.9627868), np.float32(0.9629469), np.float32(0.95856714), np.float32(0.9592372), np.float32(0.9568339), np.float32(0.9621723), np.float32(0.9643189), np.float32(0.9659492), np.float32(0.96623427), np.float32(0.9659571), np.float32(0.96313065), np.float32(0.96534723), np.float32(0.96567976), np.float32(0.9665422), np.float32(0.96818393), np.float32(0.9688348), np.float32(0.9706007), np.float32(0.9709594), np.float32(0.9713888), np.float32(0.971902), np.float32(0.97314817), np.float32(0.9746866), np.float32(0.97465026), np.float32(0.9753118), np.float32(0.97632), np.float32(0.97564906), np.float32(0.97699195), np.float32(0.9774405), np.float32(0.97880894), np.float32(0.97907823), np.float32(0.9784969), np.float32(0.97833186), np.float32(0.97731584), np.float32(0.97760206), np.float32(0.97807854), np.float32(0.9777551), np.float32(0.97797716), np.float32(0.9773158), np.float32(0.9777949), np.float32(0.9777069), np.float32(0.9774924), np.float32(0.9778139), np.float32(0.9784066), np.float32(0.97872555), np.float32(0.97890365), np.float32(0.97846246), np.float32(0.9788083), np.float32(0.9781757), np.float32(0.97835404), np.float32(0.97839636), np.float32(0.97831535), np.float32(0.9783675), np.float32(0.9787037), np.float32(0.9798753), np.float32(0.97957087), np.float32(0.98045224), np.float32(0.9809076), np.float32(0.98077), np.float32(0.98028344), np.float32(0.9799303), np.float32(0.9796212), np.float32(0.97979397), np.float32(0.97995603), np.float32(0.98008144), np.float32(0.9801365), np.float32(0.98049486), np.float32(0.98029286), np.float32(0.9803467), np.float32(0.9806609), np.float32(0.980533), np.float32(0.98058575), np.float32(0.9816373), np.float32(0.98140174), np.float32(0.9811235), np.float32(0.9809141), np.float32(0.98040444), np.float32(0.9805192), np.float32(0.98025036), np.float32(0.98047423), np.float32(0.97958744), np.float32(0.9798605), np.float32(0.9798503), np.float32(0.97970563), np.float32(0.98012), np.float32(0.98054504), np.float32(0.9812393), np.float32(0.98154217), np.float32(0.9817547), np.float32(0.9811818), np.float32(0.9820602), np.float32(0.9823685), np.float32(0.98246586), np.float32(0.9825456), np.float32(0.98273313), np.float32(0.98280495), np.float32(0.9830862), np.float32(0.98332614), np.float32(0.983916), np.float32(0.9836099), np.float32(0.9840614), np.float32(0.98359513), np.float32(0.9837743), np.float32(0.9838606), np.float32(0.9841404), np.float32(0.98414856), np.float32(0.98451066), np.float32(0.9845414), np.float32(0.9848231), np.float32(0.9848704), np.float32(0.9848828), np.float32(0.98506), np.float32(0.9849939), np.float32(0.9850471), np.float32(0.9850664), np.float32(0.98474646), np.float32(0.9847052), np.float32(0.9843761), np.float32(0.9843003), np.float32(0.9838611), np.float32(0.982358), np.float32(0.9810229), np.float32(0.97930884), np.float32(0.97829723), np.float32(0.9762449), np.float32(0.97583234), np.float32(0.9753609), np.float32(0.97462225), np.float32(0.9722373), np.float32(0.9704084), np.float32(0.9673431), np.float32(0.960496), np.float32(0.95413846), np.float32(0.94507176), np.float32(0.92720425), np.float32(0.90877604), np.float32(0.8919561), np.float32(0.85757226), np.float32(0.8203474), np.float32(0.7695089), np.float32(0.7289952), np.float32(0.65015954), np.float32(0.579959), np.float32(0.5305806), np.float32(0.4942029), np.float32(0.42208794), np.float32(0.37401417), np.float32(0.36060953), np.float32(0.33381915), np.float32(0.28777847), np.float32(0.25060952), np.float32(0.24240994), np.float32(0.23496717), np.float32(0.22441958), np.float32(0.22487232), np.float32(0.21749021), np.float32(0.21265654), np.float32(0.21424115), np.float32(0.2247078), np.float32(0.21769594), np.float32(0.19646268), np.float32(0.19423933), np.float32(0.15107355), np.float32(0.1501346), np.float32(0.1319831), np.float32(0.11137042), np.float32(0.11689946), np.float32(0.11782833), np.float32(0.10253921), np.float32(0.09719219), np.float32(0.095283635), np.float32(0.0824063), np.float32(0.07401588), np.float32(0.07250586), np.float32(0.06500385), np.float32(0.066955544), np.float32(0.06596157), np.float32(0.06756228), np.float32(0.07735052), np.float32(0.07377341), np.float32(0.07473129), np.float32(0.07333268), np.float32(0.07005033), np.float32(0.06636975), np.float32(0.065146364), np.float32(0.06642848), np.float32(0.06395566), np.float32(0.063575625), np.float32(0.06305338), np.float32(0.06221912), np.float32(0.063767985), np.float32(0.061820153), np.float32(0.06422751), np.float32(0.06881868), np.float32(0.07203577), np.float32(0.06735031), np.float32(0.07906593), np.float32(0.077005185), np.float32(0.08305385), np.float32(0.07222198), np.float32(0.0674922), np.float32(0.057561364), np.float32(0.05040347), np.float32(0.050224587), np.float32(0.045813404), np.float32(0.04078607), np.float32(0.041947518), np.float32(0.040490955), np.float32(0.042960677), np.float32(0.046221703), np.float32(0.052182656), np.float32(0.052130204), np.float32(0.058613095), np.float32(0.06735358), np.float32(0.06793758), np.float32(0.07142165), np.float32(0.084353045), np.float32(0.097465076), np.float32(0.08839634), np.float32(0.09652849), np.float32(0.0909832), np.float32(0.09416051), np.float32(0.09784966), np.float32(0.11145076), np.float32(0.12392898), np.float32(0.1403118), np.float32(0.16123246), np.float32(0.16154772), np.float32(0.18168075), np.float32(0.2009008), np.float32(0.20767178), np.float32(0.21057552), np.float32(0.20764527), np.float32(0.20466809), np.float32(0.20235983), np.float32(0.17956385), np.float32(0.14753588), np.float32(0.120179415), np.float32(0.11823334), np.float32(0.113554046), np.float32(0.10153256), np.float32(0.08850093), np.float32(0.07122895), np.float32(0.06027584), np.float32(0.05410343), np.float32(0.0490921), np.float32(0.04573605), np.float32(0.037768), np.float32(0.028687892), np.float32(0.026115714), np.float32(0.024182916), np.float32(0.025750663), np.float32(0.022004275), np.float32(0.023945045), np.float32(0.027231695), np.float32(0.03001675), np.float32(0.035604324), np.float32(0.05407735), np.float32(0.06479773), np.float32(0.07407999), np.float32(0.08055476), np.float32(0.096585974), np.float32(0.099576645), np.float32(0.102725126), np.float32(0.11136305), np.float32(0.11964214), np.float32(0.11300566), np.float32(0.099854365), np.float32(0.11055332), np.float32(0.1111198), np.float32(0.09792296), np.float32(0.09209221), np.float32(0.09641274), np.float32(0.096940435), np.float32(0.08749938), np.float32(0.080529764), np.float32(0.08552588), np.float32(0.07213255), np.float32(0.05695835), np.float32(0.056241278), np.float32(0.050700177), np.float32(0.04300292), np.float32(0.03908715), np.float32(0.039563876), np.float32(0.041289464), np.float32(0.037851445), np.float32(0.0380329), np.float32(0.0365846), np.float32(0.03683778), np.float32(0.03784662), np.float32(0.045266837), np.float32(0.05111031), np.float32(0.053756114), np.float32(0.05990975), np.float32(0.065545745), np.float32(0.06981483), np.float32(0.058523286), np.float32(0.057336565), np.float32(0.05903496), np.float32(0.059786376), np.float32(0.058395766), np.float32(0.065073945), np.float32(0.06954494), np.float32(0.060044937), np.float32(0.058459003), np.float32(0.056075532), np.float32(0.048644356), np.float32(0.040044032), np.float32(0.035067525), np.float32(0.030495785), np.float32(0.030645687), np.float32(0.03135606), np.float32(0.03537694), np.float32(0.033494573), np.float32(0.029263753), np.float32(0.029481087), np.float32(0.029748619), np.float32(0.032287735), np.float32(0.035215754), np.float32(0.037796453), np.float32(0.043057535), np.float32(0.04520878), np.float32(0.054921005), np.float32(0.06018591), np.float32(0.06269251), np.float32(0.069685616), np.float32(0.08370732), np.float32(0.10780305), np.float32(0.1080288), np.float32(0.10927632), np.float32(0.11534311), np.float32(0.12374557), np.float32(0.13418826), np.float32(0.14199913), np.float32(0.139252), np.float32(0.15186389), np.float32(0.13619824), np.float32(0.1304534), np.float32(0.12518957), np.float32(0.1400244), np.float32(0.12148118), np.float32(0.11290035), np.float32(0.122817785), np.float32(0.12556703), np.float32(0.1225828), np.float32(0.1269644), np.float32(0.11427595), np.float32(0.10560244), np.float32(0.09315589), np.float32(0.08948531), np.float32(0.07798184), np.float32(0.08277522), np.float32(0.07643023), np.float32(0.07328748), np.float32(0.079740174), np.float32(0.073553085), np.float32(0.076325454), np.float32(0.08253094), np.float32(0.076774314), np.float32(0.06850347), np.float32(0.059747607), np.float32(0.05278799), np.float32(0.05287217), np.float32(0.051332146), np.float32(0.051308546), np.float32(0.038524266), np.float32(0.0312038), np.float32(0.02619422), np.float32(0.023636663), np.float32(0.021968037), np.float32(0.020422366), np.float32(0.0188234), np.float32(0.019335482), np.float32(0.019413674), np.float32(0.019679869), np.float32(0.017071942), np.float32(0.017735653), np.float32(0.019747423), np.float32(0.018370971), np.float32(0.019382518), np.float32(0.02035094), np.float32(0.021120086), np.float32(0.022147736), np.float32(0.026395082), np.float32(0.027800482), np.float32(0.03018307), np.float32(0.03570893), np.float32(0.042179246), np.float32(0.046260364), np.float32(0.055202655), np.float32(0.07092704), np.float32(0.08925418), np.float32(0.1025885), np.float32(0.11150191), np.float32(0.122988746), np.float32(0.12587208), np.float32(0.124930836), np.float32(0.12402256), np.float32(0.12930907), np.float32(0.13322018), np.float32(0.12895462), np.float32(0.13138482), np.float32(0.12681949), np.float32(0.12701996), np.float32(0.12730242), np.float32(0.11787652), np.float32(0.117552444), np.float32(0.11397047), np.float32(0.099337175), np.float32(0.095818296), np.float32(0.08785055), np.float32(0.08704694), np.float32(0.08249683), np.float32(0.074048445), np.float32(0.06506956), np.float32(0.052033626), np.float32(0.04606678), np.float32(0.049557175), np.float32(0.04840462), np.float32(0.053047307), np.float32(0.05458935), np.float32(0.058010444), np.float32(0.055528432), np.float32(0.04731066), np.float32(0.045382585), np.float32(0.043871623), np.float32(0.043939717), np.float32(0.040858682), np.float32(0.04576537), np.float32(0.052906163), np.float32(0.054000728), np.float32(0.054608595), np.float32(0.0629949), np.float32(0.06705412), np.float32(0.0686684), np.float32(0.06800212), np.float32(0.07470233), np.float32(0.0933134), np.float32(0.11388554), np.float32(0.13930357), np.float32(0.14094894), np.float32(0.14476876), np.float32(0.15631288), np.float32(0.15582782), np.float32(0.15874517), np.float32(0.18121898), np.float32(0.18876535), np.float32(0.21169688), np.float32(0.21779613), np.float32(0.20514338), np.float32(0.19225195), np.float32(0.21165359), np.float32(0.19420128), np.float32(0.17815997), np.float32(0.16940804), np.float32(0.17986323), np.float32(0.17600223), np.float32(0.17310357), np.float32(0.1691941), np.float32(0.19837125), np.float32(0.20038848), np.float32(0.19530796), np.float32(0.18250611), np.float32(0.17376836), np.float32(0.18659094), np.float32(0.17118815), np.float32(0.14151262), np.float32(0.13491671), np.float32(0.13282517), np.float32(0.11287415), np.float32(0.09538281), np.float32(0.0983439), np.float32(0.09200615), np.float32(0.07642274), np.float32(0.084997766), np.float32(0.094175465), np.float32(0.08942986), np.float32(0.09471586), np.float32(0.10444818), np.float32(0.105672635), np.float32(0.100453086), np.float32(0.10828496), np.float32(0.115405984), np.float32(0.114943326), np.float32(0.1120972), np.float32(0.11595783), np.float32(0.111192375), np.float32(0.110502765), np.float32(0.11407351), np.float32(0.12023041), np.float32(0.14282346), np.float32(0.15187648), np.float32(0.15296535), np.float32(0.19032846), np.float32(0.24696702), np.float32(0.23945354), np.float32(0.2800934), np.float32(0.35950762), np.float32(0.35651863), np.float32(0.370857), np.float32(0.42231363), np.float32(0.5052921), np.float32(0.5197709), np.float32(0.5261145), np.float32(0.54792273), np.float32(0.54819983), np.float32(0.5152572), np.float32(0.5029983), np.float32(0.5182301), np.float32(0.49672085), np.float32(0.48700735), np.float32(0.45332956), np.float32(0.52184665), np.float32(0.53048414), np.float32(0.56319463), np.float32(0.59408796), np.float32(0.6654893), np.float32(0.64499086), np.float32(0.66204405), np.float32(0.70974845), np.float32(0.73632663), np.float32(0.78010535), np.float32(0.8026952), np.float32(0.80827934), np.float32(0.7910068), np.float32(0.7914952), np.float32(0.80866486), np.float32(0.83313334), np.float32(0.8461546), np.float32(0.89073366), np.float32(0.9065584), np.float32(0.9238035), np.float32(0.93668365), np.float32(0.934369), np.float32(0.9394289), np.float32(0.9521651), np.float32(0.9529898), np.float32(0.95728314), np.float32(0.9629532), np.float32(0.96600026), np.float32(0.9702762), np.float32(0.97098744), np.float32(0.9743008), np.float32(0.97513676), np.float32(0.9766663), np.float32(0.97822577), np.float32(0.9797698), np.float32(0.98009926), np.float32(0.98202354), np.float32(0.982288), np.float32(0.98184913), np.float32(0.9820263), np.float32(0.982765), np.float32(0.9831139), np.float32(0.9835902), np.float32(0.9825864), np.float32(0.98108333), np.float32(0.9791475), np.float32(0.9799959), np.float32(0.9761503), np.float32(0.9748384), np.float32(0.97270435), np.float32(0.96992457), np.float32(0.9664696), np.float32(0.96232885), np.float32(0.9618887), np.float32(0.9565197), np.float32(0.94663566), np.float32(0.9420189), np.float32(0.93751985), np.float32(0.92563134), np.float32(0.91064936), np.float32(0.88939387), np.float32(0.8695444), np.float32(0.86796826), np.float32(0.82674116), np.float32(0.80883837), np.float32(0.77476966), np.float32(0.73836046), np.float32(0.7148381), np.float32(0.70391035), np.float32(0.70156026), np.float32(0.7256251), np.float32(0.71682656), np.float32(0.7151643), np.float32(0.7221728), np.float32(0.72910607), np.float32(0.7218773), np.float32(0.71316296), np.float32(0.7038355), np.float32(0.70901), np.float32(0.6940419), np.float32(0.6694123), np.float32(0.66367346), np.float32(0.6479565), np.float32(0.6542326), np.float32(0.66570914), np.float32(0.6747651), np.float32(0.66148996), np.float32(0.65777487), np.float32(0.62578535), np.float32(0.6139271), np.float32(0.61366373), np.float32(0.61172986), np.float32(0.6023956), np.float32(0.5727067), np.float32(0.55918616), np.float32(0.5307305), np.float32(0.5258058), np.float32(0.5075185), np.float32(0.5182533), np.float32(0.5076616), np.float32(0.5102166), np.float32(0.53087854), np.float32(0.5423783), np.float32(0.5646538), np.float32(0.6183221), np.float32(0.65849096), np.float32(0.6777439), np.float32(0.7049014), np.float32(0.72869545), np.float32(0.75031453), np.float32(0.76512545), np.float32(0.7793883), np.float32(0.8106594), np.float32(0.83266497), np.float32(0.84903365), np.float32(0.86431575), np.float32(0.87914497), np.float32(0.8885474), np.float32(0.9016744), np.float32(0.9089849), np.float32(0.91912925), np.float32(0.92754734), np.float32(0.9349043), np.float32(0.9466836), np.float32(0.9536538), np.float32(0.9596314), np.float32(0.9671587), np.float32(0.9719877), np.float32(0.97491246), np.float32(0.9766416), np.float32(0.977985), np.float32(0.9791214), np.float32(0.97933036), np.float32(0.97878885), np.float32(0.97893286), np.float32(0.97917444), np.float32(0.9785205), np.float32(0.97894305), np.float32(0.97860616), np.float32(0.97770065), np.float32(0.9774417), np.float32(0.97741127), np.float32(0.9770486), np.float32(0.97731334), np.float32(0.9765954), np.float32(0.97596383), np.float32(0.9755474), np.float32(0.97497725), np.float32(0.97448653), np.float32(0.9739391), np.float32(0.9737586), np.float32(0.97325075), np.float32(0.97376335), np.float32(0.97388), np.float32(0.97468877), np.float32(0.973612), np.float32(0.97483885), np.float32(0.9762047), np.float32(0.9759921), np.float32(0.976239), np.float32(0.97722876), np.float32(0.9766308), np.float32(0.97677284), np.float32(0.9755492), np.float32(0.97483987), np.float32(0.97359055), np.float32(0.97123647), np.float32(0.96791303), np.float32(0.9615611), np.float32(0.95570934), np.float32(0.94737643), np.float32(0.92621994), np.float32(0.9149353), np.float32(0.8984841), np.float32(0.89413136), np.float32(0.8950854), np.float32(0.8717081), np.float32(0.84559), np.float32(0.8287743), np.float32(0.78331643), np.float32(0.7060627), np.float32(0.64373547), np.float32(0.57867616), np.float32(0.50215936), np.float32(0.44423336), np.float32(0.389128), np.float32(0.32165974), np.float32(0.2763514), np.float32(0.23239876), np.float32(0.21133019), np.float32(0.20042506), np.float32(0.20179802), np.float32(0.19421217), np.float32(0.18977427), np.float32(0.1998669), np.float32(0.20246114), np.float32(0.19981842), np.float32(0.1980501), np.float32(0.20742325), np.float32(0.21132286), np.float32(0.25178465), np.float32(0.27960905), np.float32(0.2855407), np.float32(0.2869583), np.float32(0.27518213), np.float32(0.25356677), np.float32(0.23199376), np.float32(0.20710585), np.float32(0.22305933), np.float32(0.2012002), np.float32(0.19453691), np.float32(0.19556843), np.float32(0.17993408), np.float32(0.17611526), np.float32(0.17048839), np.float32(0.17246585), np.float32(0.1766447), np.float32(0.17543438), np.float32(0.17494346), np.float32(0.19542316), np.float32(0.18825169), np.float32(0.20375936), np.float32(0.20787294), np.float32(0.17788276), np.float32(0.16545032), np.float32(0.14800324), np.float32(0.1224451), np.float32(0.12035626), np.float32(0.10475982), np.float32(0.121225044), np.float32(0.13854201), np.float32(0.14825831), np.float32(0.14616454), np.float32(0.1665592), np.float32(0.20376316), np.float32(0.27343446), np.float32(0.32331738), np.float32(0.40769568), np.float32(0.4892945), np.float32(0.53688157), np.float32(0.5701013), np.float32(0.62939554), np.float32(0.678806), np.float32(0.7309397), np.float32(0.77075845), np.float32(0.793824), np.float32(0.8211427), np.float32(0.85430634), np.float32(0.8821174), np.float32(0.8958549), np.float32(0.9123062), np.float32(0.9385833), np.float32(0.9518371), np.float32(0.9561547), np.float32(0.959698), np.float32(0.96147037), np.float32(0.962993), np.float32(0.9632766), np.float32(0.96533424), np.float32(0.96777767), np.float32(0.96723807), np.float32(0.96559614), np.float32(0.9668755), np.float32(0.96561426), np.float32(0.9653562), np.float32(0.9574466), np.float32(0.9490139), np.float32(0.9300501), np.float32(0.8947292), np.float32(0.82983565), np.float32(0.7972741), np.float32(0.7739192), np.float32(0.7502975), np.float32(0.74620384), np.float32(0.72461474), np.float32(0.67735493), np.float32(0.665973), np.float32(0.61244196), np.float32(0.6053003), np.float32(0.6189081), np.float32(0.6921272), np.float32(0.6379118), np.float32(0.6007312), np.float32(0.6027244), np.float32(0.58614016), np.float32(0.57258344), np.float32(0.5121329), np.float32(0.51600456), np.float32(0.5370122), np.float32(0.5601454), np.float32(0.5349984), np.float32(0.57302684), np.float32(0.5935773), np.float32(0.6199528), np.float32(0.6132674), np.float32(0.6034217), np.float32(0.6509634), np.float32(0.6498531), np.float32(0.63441765), np.float32(0.62780195), np.float32(0.67918193), np.float32(0.6815149), np.float32(0.6468926), np.float32(0.5942779), np.float32(0.59178185), np.float32(0.5605914), np.float32(0.5261579), np.float32(0.51135343), np.float32(0.5285415), np.float32(0.52299416), np.float32(0.5279761), np.float32(0.5295667), np.float32(0.5270959), np.float32(0.579026), np.float32(0.59392864), np.float32(0.5840657), np.float32(0.59723234), np.float32(0.59897393), np.float32(0.6050061), np.float32(0.62369376), np.float32(0.62026316), np.float32(0.62677497), np.float32(0.6166926), np.float32(0.6118268), np.float32(0.6291027), np.float32(0.62616074), np.float32(0.62661874), np.float32(0.61641246), np.float32(0.61554724), np.float32(0.6143575), np.float32(0.6259084), np.float32(0.6541687), np.float32(0.6513856), np.float32(0.6294653), np.float32(0.6500144), np.float32(0.65607995), np.float32(0.6639834), np.float32(0.65540624), np.float32(0.6420215), np.float32(0.638833), np.float32(0.64996654), np.float32(0.656665), np.float32(0.6659573), np.float32(0.6499734), np.float32(0.64704937), np.float32(0.6329372), np.float32(0.63303584), np.float32(0.6319911), np.float32(0.63232106), np.float32(0.6278502), np.float32(0.6408375), np.float32(0.6115452), np.float32(0.5977904), np.float32(0.58567995), np.float32(0.57552034), np.float32(0.56046647), np.float32(0.55750877), np.float32(0.5535622), np.float32(0.5488424), np.float32(0.5420649), np.float32(0.53122073), np.float32(0.53113407), np.float32(0.5109343), np.float32(0.49820936), np.float32(0.4971675), np.float32(0.5001888), np.float32(0.5029925), np.float32(0.50470483), np.float32(0.5266741), np.float32(0.5241039), np.float32(0.5707342), np.float32(0.59627074), np.float32(0.57308817), np.float32(0.556709), np.float32(0.5768517), np.float32(0.5875875), np.float32(0.5849202), np.float32(0.56027824), np.float32(0.54829335), np.float32(0.5596443), np.float32(0.5549051), np.float32(0.56589377), np.float32(0.5479342), np.float32(0.5673479), np.float32(0.56580186), np.float32(0.5524619), np.float32(0.54156667), np.float32(0.5527492), np.float32(0.5538738), np.float32(0.5686999), np.float32(0.56409657), np.float32(0.55034626), np.float32(0.553467), np.float32(0.5676284), np.float32(0.5789832), np.float32(0.55995303), np.float32(0.59303534), np.float32(0.60141045), np.float32(0.5818552), np.float32(0.586516), np.float32(0.57786775), np.float32(0.57138056)], 'MLRVMCLQDFFGDDDIFIACGPEKFRYQDDFLLDESECRVVKSTSYTKIASTSRRSTTKSPGPSRRSKSPASTSSVNGTPGSQLSTPRSGKSPSPSPTSPGSLRKQRSSQHSGSSTSLASTKVCSSMDENDGPGEEVLEEGFQVPASIAERYKVGRTIGDGNFAIVKECIERSTGREYALKIIKKSKCRGKEHMIQNEVSILRRVKHPNIVLLIEEMDMPTELYLVMELVKGGDLFDAITSTNKYTERDASGMLYNLASAIKYLHSLNIVHRDIKPENLLVYEHQDGSKSLKLGDFGLATIVDGPLYTVCGTPTYVAPEIIAEAGYGLKVDIWAAGVITYILLCGFPPFRGCGDDQEVLFDQILMGQVDFPSPYWDNVSDSAKELITMMLQVDVDQRFSALQVLEHPWVNDDGLPENEHQLSVAGKIKKHFNTGPKPNSTAAGVSVITTTALDKERQVFRRRRNQDVRGCFKAQQAPPELNSESEDYSPSSSETVRSPNSPF': [np.float32(0.5940515), np.float32(0.6050087), np.float32(0.7774672), np.float32(0.81722), np.float32(0.60038215), np.float32(0.51531184), np.float32(0.5198643), np.float32(0.44609693), np.float32(0.32738966), np.float32(0.25189283), np.float32(0.25884396), np.float32(0.24632454), np.float32(0.21270467), np.float32(0.18675949), np.float32(0.18780534), np.float32(0.1822272), np.float32(0.1844306), np.float32(0.19166173), np.float32(0.19382004), np.float32(0.19327568), np.float32(0.18857755), np.float32(0.19180399), np.float32(0.20545441), np.float32(0.25571647), np.float32(0.2392299), np.float32(0.20577225), np.float32(0.19324861), np.float32(0.20146702), np.float32(0.19869636), np.float32(0.23101099), np.float32(0.2623509), np.float32(0.27004611), np.float32(0.30044895), np.float32(0.32686108), np.float32(0.33462268), np.float32(0.31453684), np.float32(0.33553955), np.float32(0.35541648), np.float32(0.3512955), np.float32(0.3912383), np.float32(0.4348528), np.float32(0.46863732), np.float32(0.52093095), np.float32(0.56951237), np.float32(0.595449), np.float32(0.6270185), np.float32(0.6493217), np.float32(0.71325463), np.float32(0.76346093), np.float32(0.8261422), np.float32(0.8784257), np.float32(0.8987499), np.float32(0.914293), np.float32(0.94351405), np.float32(0.95305467), np.float32(0.9610864), np.float32(0.9651086), np.float32(0.96912754), np.float32(0.97511315), np.float32(0.9773522), np.float32(0.9788567), np.float32(0.9811174), np.float32(0.98273623), np.float32(0.98389024), np.float32(0.9841877), np.float32(0.98445237), np.float32(0.98430276), np.float32(0.9847238), np.float32(0.9851494), np.float32(0.9853258), np.float32(0.9854264), np.float32(0.98564214), np.float32(0.9860117), np.float32(0.98545605), np.float32(0.9853258), np.float32(0.9852154), np.float32(0.98564744), np.float32(0.9854616), np.float32(0.98551327), np.float32(0.9860721), np.float32(0.9855737), np.float32(0.985999), np.float32(0.9858943), np.float32(0.98619974), np.float32(0.9861485), np.float32(0.9860843), np.float32(0.98657566), np.float32(0.9868285), np.float32(0.98676026), np.float32(0.986741), np.float32(0.9865578), np.float32(0.98632264), np.float32(0.98621327), np.float32(0.9862294), np.float32(0.9861536), np.float32(0.98608345), np.float32(0.9857642), np.float32(0.98605204), np.float32(0.98592204), np.float32(0.98589295), np.float32(0.9854757), np.float32(0.9850514), np.float32(0.98461515), np.float32(0.984277), np.float32(0.98413706), np.float32(0.98345214), np.float32(0.9837727), np.float32(0.9832934), np.float32(0.98358303), np.float32(0.98275065), np.float32(0.98179966), np.float32(0.9818532), np.float32(0.9801558), np.float32(0.9795247), np.float32(0.97933394), np.float32(0.9777395), np.float32(0.97776324), np.float32(0.9761292), np.float32(0.97650325), np.float32(0.9759271), np.float32(0.97487766), np.float32(0.97469217), np.float32(0.9732764), np.float32(0.97153443), np.float32(0.96827817), np.float32(0.9634333), np.float32(0.96146774), np.float32(0.95962554), np.float32(0.9592546), np.float32(0.95601207), np.float32(0.95175415), np.float32(0.9469784), np.float32(0.93665844), np.float32(0.9203668), np.float32(0.9129475), np.float32(0.89261127), np.float32(0.8700618), np.float32(0.8509512), np.float32(0.83705443), np.float32(0.81224155), np.float32(0.74971265), np.float32(0.71385753), np.float32(0.6546214), np.float32(0.53346217), np.float32(0.5407493), np.float32(0.47611365), np.float32(0.40594366), np.float32(0.35711756), np.float32(0.3390666), np.float32(0.30318964), np.float32(0.28693265), np.float32(0.2726274), np.float32(0.26602075), np.float32(0.25826672), np.float32(0.20871526), np.float32(0.18954688), np.float32(0.19192843), np.float32(0.17548591), np.float32(0.12403353), np.float32(0.12636255), np.float32(0.1271773), np.float32(0.124394566), np.float32(0.12357241), np.float32(0.11783518), np.float32(0.12472204), np.float32(0.1310377), np.float32(0.11077947), np.float32(0.10455138), np.float32(0.09246705), np.float32(0.09627174), np.float32(0.089977376), np.float32(0.08066127), np.float32(0.08069306), np.float32(0.0797743), np.float32(0.07363271), np.float32(0.08477379), np.float32(0.08835402), np.float32(0.095461935), np.float32(0.108461484), np.float32(0.11903305), np.float32(0.1272968), np.float32(0.15011288), np.float32(0.16097642), np.float32(0.15671815), np.float32(0.16369575), np.float32(0.15348999), np.float32(0.14326195), np.float32(0.121523984), np.float32(0.10551674), np.float32(0.086952366), np.float32(0.08533222), np.float32(0.09675642), np.float32(0.10214074), np.float32(0.09182971), np.float32(0.106033884), np.float32(0.11736432), np.float32(0.12002609), np.float32(0.11915062), np.float32(0.10342776), np.float32(0.084399596), np.float32(0.07350099), np.float32(0.060491998), np.float32(0.05095282), np.float32(0.046248164), np.float32(0.041591827), np.float32(0.037894793), np.float32(0.04284583), np.float32(0.04192631), np.float32(0.04039028), np.float32(0.04041337), np.float32(0.037669875), np.float32(0.03527444), np.float32(0.032462835), np.float32(0.03159446), np.float32(0.03080499), np.float32(0.025820851), np.float32(0.02157402), np.float32(0.020663805), np.float32(0.017979776), np.float32(0.018739348), np.float32(0.01893843), np.float32(0.019832173), np.float32(0.024419615), np.float32(0.024549667), np.float32(0.024607364), np.float32(0.027756857), np.float32(0.031616513), np.float32(0.029995501), np.float32(0.030400818), np.float32(0.03471492), np.float32(0.035438437), np.float32(0.04134591), np.float32(0.044460777), np.float32(0.04182578), np.float32(0.0459208), np.float32(0.0582169), np.float32(0.06820359), np.float32(0.07973827), np.float32(0.08298029), np.float32(0.093575954), np.float32(0.09777386), np.float32(0.09700868), np.float32(0.09704747), np.float32(0.081041075), np.float32(0.07579173), np.float32(0.06945121), np.float32(0.061329324), np.float32(0.06455009), np.float32(0.059726078), np.float32(0.050828762), np.float32(0.054503318), np.float32(0.05671865), np.float32(0.04789568), np.float32(0.04388879), np.float32(0.041772086), np.float32(0.03569522), np.float32(0.032773178), np.float32(0.03169981), np.float32(0.026718725), np.float32(0.02361101), np.float32(0.022168279), np.float32(0.021607917), np.float32(0.021469044), np.float32(0.02320797), np.float32(0.022811834), np.float32(0.026906986), np.float32(0.028671527), np.float32(0.026781758), np.float32(0.027423022), np.float32(0.027673732), np.float32(0.027362894), np.float32(0.02716494), np.float32(0.030532118), np.float32(0.034493275), np.float32(0.03569487), np.float32(0.03769428), np.float32(0.040593226), np.float32(0.046114158), np.float32(0.04566266), np.float32(0.04621614), np.float32(0.046708833), np.float32(0.049512602), np.float32(0.05358598), np.float32(0.06205442), np.float32(0.05657821), np.float32(0.05223204), np.float32(0.058562078), np.float32(0.05707251), np.float32(0.05149725), np.float32(0.04885628), np.float32(0.04963231), np.float32(0.059606638), np.float32(0.062141962), np.float32(0.067956425), np.float32(0.06759685), np.float32(0.0660322), np.float32(0.06275243), np.float32(0.05387025), np.float32(0.048002373), np.float32(0.046924673), np.float32(0.04630083), np.float32(0.041940734), np.float32(0.04092512), np.float32(0.042758953), np.float32(0.039328054), np.float32(0.037522256), np.float32(0.038701225), np.float32(0.03943944), np.float32(0.03964323), np.float32(0.03647145), np.float32(0.040828384), np.float32(0.04582238), np.float32(0.048011962), np.float32(0.05095815), np.float32(0.046383478), np.float32(0.044395752), np.float32(0.03954834), np.float32(0.035431623), np.float32(0.031835202), np.float32(0.03176404), np.float32(0.029559677), np.float32(0.027567739), np.float32(0.023710728), np.float32(0.023990277), np.float32(0.022370776), np.float32(0.019362327), np.float32(0.018130397), np.float32(0.016313424), np.float32(0.016534394), np.float32(0.016815152), np.float32(0.01583653), np.float32(0.01551593), np.float32(0.017814131), np.float32(0.015213949), np.float32(0.014043277), np.float32(0.012716654), np.float32(0.011824231), np.float32(0.011608266), np.float32(0.011849876), np.float32(0.01370283), np.float32(0.014684089), np.float32(0.017536279), np.float32(0.020896662), np.float32(0.025189307), np.float32(0.029693404), np.float32(0.033355437), np.float32(0.035724983), np.float32(0.034517977), np.float32(0.032174204), np.float32(0.031119544), np.float32(0.035218555), np.float32(0.036284402), np.float32(0.039138015), np.float32(0.04706023), np.float32(0.056296658), np.float32(0.06761093), np.float32(0.07300952), np.float32(0.08230185), np.float32(0.08377473), np.float32(0.09613097), np.float32(0.09740494), np.float32(0.10728784), np.float32(0.097592555), np.float32(0.084944114), np.float32(0.08904091), np.float32(0.094034046), np.float32(0.08085492), np.float32(0.0785036), np.float32(0.08111068), np.float32(0.07768367), np.float32(0.076813586), np.float32(0.087060854), np.float32(0.101709865), np.float32(0.088185735), np.float32(0.07784608), np.float32(0.078748174), np.float32(0.07932957), np.float32(0.06882502), np.float32(0.061613414), np.float32(0.062984355), np.float32(0.063639596), np.float32(0.057084654), np.float32(0.058265727), np.float32(0.057869207), np.float32(0.058372427), np.float32(0.056618415), np.float32(0.05477232), np.float32(0.053169563), np.float32(0.04770485), np.float32(0.042777304), np.float32(0.045802273), np.float32(0.044874627), np.float32(0.037500866), np.float32(0.036426757), np.float32(0.04034278), np.float32(0.03692184), np.float32(0.03375189), np.float32(0.034754064), np.float32(0.042830132), np.float32(0.048551142), np.float32(0.065594725), np.float32(0.08324245), np.float32(0.08370641), np.float32(0.08526183), np.float32(0.1186721), np.float32(0.12991364), np.float32(0.1654234), np.float32(0.20386459), np.float32(0.21611266), np.float32(0.2202354), np.float32(0.2610044), np.float32(0.24989371), np.float32(0.2710503), np.float32(0.2888659), np.float32(0.3058265), np.float32(0.32666326), np.float32(0.409835), np.float32(0.4634559), np.float32(0.524177), np.float32(0.5691189), np.float32(0.6308443), np.float32(0.7010865), np.float32(0.71264005), np.float32(0.729676), np.float32(0.7594754), np.float32(0.7371016), np.float32(0.8058445), np.float32(0.8189283), np.float32(0.8249092), np.float32(0.83835393), np.float32(0.8370548), np.float32(0.8525371), np.float32(0.86963034), np.float32(0.88276446), np.float32(0.8745018), np.float32(0.8635762), np.float32(0.9007414), np.float32(0.9089037), np.float32(0.93932754), np.float32(0.939522), np.float32(0.95893633), np.float32(0.9606014), np.float32(0.9620601), np.float32(0.96502554), np.float32(0.96297574), np.float32(0.95993656), np.float32(0.95330787), np.float32(0.95166206), np.float32(0.9498602), np.float32(0.9449527), np.float32(0.93509436), np.float32(0.929227), np.float32(0.90485865), np.float32(0.8931243), np.float32(0.8811696), np.float32(0.849212), np.float32(0.824124), np.float32(0.81923646), np.float32(0.7983049), np.float32(0.8314617), np.float32(0.84502363), np.float32(0.8484739), np.float32(0.8404575), np.float32(0.8308267), np.float32(0.854085), np.float32(0.87682414), np.float32(0.8903398), np.float32(0.91960293), np.float32(0.9290292), np.float32(0.9320242), np.float32(0.93535584), np.float32(0.9422349), np.float32(0.9366605), np.float32(0.9407683), np.float32(0.9458923), np.float32(0.9489399), np.float32(0.9489111), np.float32(0.94910604), np.float32(0.9524065), np.float32(0.9496268), np.float32(0.95008475), np.float32(0.953479), np.float32(0.9643263), np.float32(0.9695346), np.float32(0.97198784), np.float32(0.9731189), np.float32(0.97350544), np.float32(0.9737047), np.float32(0.9725088), np.float32(0.9724203), np.float32(0.9734327), np.float32(0.9746694), np.float32(0.97447157), np.float32(0.9732573), np.float32(0.972832), np.float32(0.9710489), np.float32(0.97302455), np.float32(0.97550315), np.float32(0.9746753), np.float32(0.9742363), np.float32(0.9755672), np.float32(0.97301686)], 'MREIQLPLSQTQKVRLQKALEQLESLSTKVNSDASVIIADSIHVNHEDGVLKGHGTADLNGEVVATLCGVVERVNKLVYVRALRSRYKPEVGDIVIGRVVEVAQKRWRLEINYNQDAVLLLSSMNMPDGVQRRRTAVDELNMRCIFEENDVVCAEVRGFQHDGLHLQARSRKYGKLNRGQLLTVPPYLVKRQKQHFHHLEEFGIDLILGCNGFIWVGEHVEAKDDMIEDQVSQSDSQVLFPNKNCVSLEEQEKNYTILETRKYISRAANAVRVLSTLGFNITLEIIKGIIDLSLSMNLDIHDMLGSEFCVLVAEKEAERRSSMKKRR': [np.float32(0.57723516), np.float32(0.551578), np.float32(0.5932874), np.float32(0.63700354), np.float32(0.57871264), np.float32(0.6034195), np.float32(0.5891627), np.float32(0.53767407), np.float32(0.5122911), np.float32(0.5066567), np.float32(0.44035676), np.float32(0.3647687), np.float32(0.34330818), np.float32(0.30578834), np.float32(0.24325408), np.float32(0.2387349), np.float32(0.25190955), np.float32(0.26279324), np.float32(0.25104412), np.float32(0.2264766), np.float32(0.22221228), np.float32(0.20759293), np.float32(0.19272111), np.float32(0.19285907), np.float32(0.22766195), np.float32(0.2038926), np.float32(0.18905513), np.float32(0.18545587), np.float32(0.2009664), np.float32(0.19171213), np.float32(0.1669257), np.float32(0.1801349), np.float32(0.17472354), np.float32(0.16556662), np.float32(0.16773824), np.float32(0.21254463), np.float32(0.22599986), np.float32(0.25216836), np.float32(0.27717817), np.float32(0.2944062), np.float32(0.32590038), np.float32(0.34460443), np.float32(0.40084773), np.float32(0.36435825), np.float32(0.37142557), np.float32(0.3806887), np.float32(0.43513146), np.float32(0.517486), np.float32(0.49825305), np.float32(0.48152718), np.float32(0.5176048), np.float32(0.45148274), np.float32(0.40216556), np.float32(0.37209368), np.float32(0.34864166), np.float32(0.3183355), np.float32(0.27029708), np.float32(0.2481509), np.float32(0.20079486), np.float32(0.15650842), np.float32(0.13905704), np.float32(0.13364351), np.float32(0.111045286), np.float32(0.11333024), np.float32(0.09455428), np.float32(0.0867574), np.float32(0.068547845), np.float32(0.06410566), np.float32(0.059105393), np.float32(0.060214505), np.float32(0.05268898), np.float32(0.05290958), np.float32(0.052240573), np.float32(0.052691296), np.float32(0.05452599), np.float32(0.062368907), np.float32(0.06295334), np.float32(0.07116286), np.float32(0.08609274), np.float32(0.085919194), np.float32(0.082322866), np.float32(0.08725884), np.float32(0.089985125), np.float32(0.08892829), np.float32(0.08063034), np.float32(0.07575928), np.float32(0.07084234), np.float32(0.06366799), np.float32(0.055375468), np.float32(0.055000294), np.float32(0.05771862), np.float32(0.057450205), np.float32(0.062495977), np.float32(0.06881483), np.float32(0.074737), np.float32(0.07847873), np.float32(0.07786968), np.float32(0.075059935), np.float32(0.07036691), np.float32(0.06665963), np.float32(0.0670393), np.float32(0.061917655), np.float32(0.056667842), np.float32(0.061211243), np.float32(0.06479192), np.float32(0.057030722), np.float32(0.055677876), np.float32(0.056254722), np.float32(0.053738207), np.float32(0.05224443), np.float32(0.050451223), np.float32(0.053741466), np.float32(0.055502377), np.float32(0.05556553), np.float32(0.061143555), np.float32(0.062337656), np.float32(0.065198876), np.float32(0.06306775), np.float32(0.059167713), np.float32(0.06932808), np.float32(0.07327043), np.float32(0.079254836), np.float32(0.08511948), np.float32(0.0893297), np.float32(0.08506952), np.float32(0.078603156), np.float32(0.073016055), np.float32(0.069764115), np.float32(0.06318938), np.float32(0.07552193), np.float32(0.07867093), np.float32(0.08132802), np.float32(0.08686254), np.float32(0.090570495), np.float32(0.0934214), np.float32(0.09967949), np.float32(0.1159157), np.float32(0.10984632), np.float32(0.112496674), np.float32(0.09202477), np.float32(0.07676886), np.float32(0.07410325), np.float32(0.07088993), np.float32(0.060194697), np.float32(0.052274458), np.float32(0.0516699), np.float32(0.048547056), np.float32(0.044345338), np.float32(0.0470018), np.float32(0.05184747), np.float32(0.05884212), np.float32(0.05660423), np.float32(0.059562653), np.float32(0.062227305), np.float32(0.05963789), np.float32(0.059825137), np.float32(0.062091388), np.float32(0.06571254), np.float32(0.07607722), np.float32(0.07461974), np.float32(0.077168055), np.float32(0.07496812), np.float32(0.07498557), np.float32(0.093129404), np.float32(0.10024103), np.float32(0.11632083), np.float32(0.12679991), np.float32(0.1347076), np.float32(0.14818275), np.float32(0.14744882), np.float32(0.14434774), np.float32(0.16316697), np.float32(0.1435899), np.float32(0.13433886), np.float32(0.12516199), np.float32(0.12257941), np.float32(0.12128859), np.float32(0.110427134), np.float32(0.12224475), np.float32(0.124705076), np.float32(0.12633066), np.float32(0.13481018), np.float32(0.14099449), np.float32(0.1256719), np.float32(0.107211046), np.float32(0.11603944), np.float32(0.11179763), np.float32(0.08891645), np.float32(0.090350784), np.float32(0.094531335), np.float32(0.086504646), np.float32(0.07716339), np.float32(0.06937986), np.float32(0.068367645), np.float32(0.06303804), np.float32(0.055883452), np.float32(0.055298932), np.float32(0.05495637), np.float32(0.05005346), np.float32(0.05018682), np.float32(0.048513938), np.float32(0.044682294), np.float32(0.036854595), np.float32(0.030524304), np.float32(0.026969885), np.float32(0.022247972), np.float32(0.020673905), np.float32(0.02135996), np.float32(0.023461921), np.float32(0.024201382), np.float32(0.023453854), np.float32(0.028071808), np.float32(0.029129727), np.float32(0.02688411), np.float32(0.031205859), np.float32(0.033781406), np.float32(0.046892717), np.float32(0.06234819), np.float32(0.08002342), np.float32(0.08758286), np.float32(0.11452501), np.float32(0.13701653), np.float32(0.21498388), np.float32(0.2504131), np.float32(0.2776013), np.float32(0.3870994), np.float32(0.45505384), np.float32(0.47903112), np.float32(0.48303813), np.float32(0.5152444), np.float32(0.52378273), np.float32(0.578878), np.float32(0.5977728), np.float32(0.56970024), np.float32(0.5317507), np.float32(0.47670725), np.float32(0.4408737), np.float32(0.44468108), np.float32(0.47750363), np.float32(0.46271867), np.float32(0.449145), np.float32(0.440003), np.float32(0.40310568), np.float32(0.36231565), np.float32(0.31791463), np.float32(0.2574348), np.float32(0.24355958), np.float32(0.22118963), np.float32(0.21017148), np.float32(0.19562222), np.float32(0.21056618), np.float32(0.18696693), np.float32(0.18497583), np.float32(0.17212142), np.float32(0.16714399), np.float32(0.13933039), np.float32(0.1263444), np.float32(0.13642824), np.float32(0.14079), np.float32(0.13808101), np.float32(0.13615106), np.float32(0.12392576), np.float32(0.11023487), np.float32(0.107375324), np.float32(0.10517084), np.float32(0.08984286), np.float32(0.08512123), np.float32(0.086027876), np.float32(0.09230611), np.float32(0.086064756), np.float32(0.08491297), np.float32(0.079119325), np.float32(0.09440466), np.float32(0.07552675), np.float32(0.062402908), np.float32(0.07335573), np.float32(0.0755031), np.float32(0.07154977), np.float32(0.060168166), np.float32(0.06983413), np.float32(0.07388606), np.float32(0.08424785), np.float32(0.08304751), np.float32(0.094713874), np.float32(0.09658862), np.float32(0.09486444), np.float32(0.10872934), np.float32(0.11144914), np.float32(0.10695237), np.float32(0.12517709), np.float32(0.12851296), np.float32(0.107857525), np.float32(0.08818809), np.float32(0.08547678), np.float32(0.097169384), np.float32(0.102788255), np.float32(0.0919929), np.float32(0.09053373), np.float32(0.0961682), np.float32(0.080152534), np.float32(0.08172877), np.float32(0.0840526), np.float32(0.08871378), np.float32(0.09340717), np.float32(0.10173616), np.float32(0.10865954), np.float32(0.1275524), np.float32(0.1385402), np.float32(0.15651439), np.float32(0.15666926), np.float32(0.15768747), np.float32(0.17059529), np.float32(0.21380039), np.float32(0.2914468), np.float32(0.30416945), np.float32(0.32320818), np.float32(0.3288535), np.float32(0.33608088), np.float32(0.3367694), np.float32(0.34345204), np.float32(0.45574328), np.float32(0.49774784), np.float32(0.5352361), np.float32(0.5550324), np.float32(0.61719847), np.float32(0.6581067), np.float32(0.6938345)], 'MAPFDEHRNKKRKLGRYGDGADTSEEIKSFKPSTRFTPTVPRDWTVSIAVPSSIITEASRDEQRIGAPSRIARALAVFGMDEIVVFDDSPTDSRPPAVDTDAYTGDVDPCHYIWHLLTYLECPPFMRKTLFPLHPNLKLQGLLPNLDMPSHPHRDEWLPYMEAMTLPGKPDGGNGTLVDIGMRKPITISESIPPKTRLTLHFPNQSYEGAQAVDPTAPRTDAGYAWGFNVRRCASLSDVLTECPYEGGYDLSIGTSERGENSASVFPYSSAPPDFKHLLIVFGGPRGLEYAAMNDPQLSEIGIGAGRVREVFDHWINVLPDQGSRAIKTDEAVYIALTESRRRDQPLGRAHGHQRGQWDGSWPLAPGGLCRLQGQQSPQNMPTTIQGGEHQGAKGGACHIVEDLGRWFGDSIERCLGPTSSRASRRSASSLLSSLVLFLCHPPTPITFLAQPLARWFCLPLGKLGLDLLPSKCAEPGSVARLGKG': [np.float32(0.9603801), np.float32(0.96025133), np.float32(0.9644007), np.float32(0.96360415), np.float32(0.9647178), np.float32(0.9667276), np.float32(0.9663282), np.float32(0.9672345), np.float32(0.96586144), np.float32(0.9662371), np.float32(0.96422786), np.float32(0.96529806), np.float32(0.96092665), np.float32(0.9545379), np.float32(0.95074916), np.float32(0.9568789), np.float32(0.95551264), np.float32(0.96022564), np.float32(0.9638448), np.float32(0.965971), np.float32(0.9674754), np.float32(0.96477646), np.float32(0.96293366), np.float32(0.95793086), np.float32(0.9537761), np.float32(0.9448536), np.float32(0.92839617), np.float32(0.9221643), np.float32(0.9032915), np.float32(0.86994183), np.float32(0.8833258), np.float32(0.8598048), np.float32(0.7435418), np.float32(0.68657506), np.float32(0.5924365), np.float32(0.56608695), np.float32(0.5305703), np.float32(0.46825776), np.float32(0.36983848), np.float32(0.3600037), np.float32(0.30813757), np.float32(0.22939831), np.float32(0.22797795), np.float32(0.19629109), np.float32(0.18079846), np.float32(0.18191162), np.float32(0.16754244), np.float32(0.16066578), np.float32(0.1661815), np.float32(0.19856778), np.float32(0.21829908), np.float32(0.21135418), np.float32(0.22338583), np.float32(0.2078208), np.float32(0.17554732), np.float32(0.17403063), np.float32(0.2031647), np.float32(0.17751493), np.float32(0.17989764), np.float32(0.2097751), np.float32(0.22452284), np.float32(0.22891104), np.float32(0.21508634), np.float32(0.2145379), np.float32(0.19513048), np.float32(0.1934262), np.float32(0.18846725), np.float32(0.16016845), np.float32(0.14984801), np.float32(0.14527805), np.float32(0.14000791), np.float32(0.13649786), np.float32(0.12567987), np.float32(0.10295227), np.float32(0.10086487), np.float32(0.08392145), np.float32(0.08600443), np.float32(0.05622954), np.float32(0.0588032), np.float32(0.07727936), np.float32(0.10161238), np.float32(0.129783), np.float32(0.1654217), np.float32(0.19951689), np.float32(0.18354152), np.float32(0.22988766), np.float32(0.21379584), np.float32(0.2274934), np.float32(0.22567473), np.float32(0.23451345), np.float32(0.27122736), np.float32(0.2769096), np.float32(0.26700324), np.float32(0.22412294), np.float32(0.21843792), np.float32(0.26310393), np.float32(0.2773367), np.float32(0.25921527), np.float32(0.24384417), np.float32(0.21566811), np.float32(0.18936644), np.float32(0.1426294), np.float32(0.130362), np.float32(0.09866266), np.float32(0.08319531), np.float32(0.068633735), np.float32(0.053766556), np.float32(0.043764707), np.float32(0.035288844), np.float32(0.032977004), np.float32(0.026627932), np.float32(0.02245051), np.float32(0.022594603), np.float32(0.0218349), np.float32(0.021863425), np.float32(0.02331079), np.float32(0.025957586), np.float32(0.025258698), np.float32(0.02290643), np.float32(0.02287955), np.float32(0.022347022), np.float32(0.021572558), np.float32(0.023090212), np.float32(0.024162069), np.float32(0.028778836), np.float32(0.032910157), np.float32(0.036754414), np.float32(0.037803866), np.float32(0.043855824), np.float32(0.050154418), np.float32(0.05351829), np.float32(0.051862687), np.float32(0.0587101), np.float32(0.057595365), np.float32(0.06213229), np.float32(0.078006044), np.float32(0.089856684), np.float32(0.097448304), np.float32(0.09384029), np.float32(0.091943584), np.float32(0.09088531), np.float32(0.09755433), np.float32(0.098756455), np.float32(0.10870806), np.float32(0.10550054), np.float32(0.10450786), np.float32(0.09486983), np.float32(0.10041898), np.float32(0.09694298), np.float32(0.095605955), np.float32(0.09721919), np.float32(0.11194805), np.float32(0.095861636), np.float32(0.0969688), np.float32(0.10023275), np.float32(0.10999815), np.float32(0.11251158), np.float32(0.11550649), np.float32(0.12803714), np.float32(0.14193888), np.float32(0.16076091), np.float32(0.17144926), np.float32(0.1988806), np.float32(0.18342972), np.float32(0.1859576), np.float32(0.17086843), np.float32(0.166729), np.float32(0.17492907), np.float32(0.161057), np.float32(0.1714605), np.float32(0.17827491), np.float32(0.17480865), np.float32(0.17209275), np.float32(0.18348938), np.float32(0.17640097), np.float32(0.17527007), np.float32(0.19790804), np.float32(0.19736437), np.float32(0.22569197), np.float32(0.23676455), np.float32(0.20351586), np.float32(0.19055422), np.float32(0.18558657), np.float32(0.17626558), np.float32(0.17657098), np.float32(0.1721923), np.float32(0.16148765), np.float32(0.13656385), np.float32(0.12120517), np.float32(0.118474305), np.float32(0.105949305), np.float32(0.10327572), np.float32(0.11155866), np.float32(0.11085705), np.float32(0.107881784), np.float32(0.10478708), np.float32(0.099886514), np.float32(0.10401919), np.float32(0.10215875), np.float32(0.10836358), np.float32(0.11543043), np.float32(0.11508898), np.float32(0.102764584), np.float32(0.103729345), np.float32(0.11812436), np.float32(0.11861786), np.float32(0.11557127), np.float32(0.1148316), np.float32(0.12052476), np.float32(0.12835464), np.float32(0.14549585), np.float32(0.14147973), np.float32(0.14704849), np.float32(0.14224528), np.float32(0.17400782), np.float32(0.15422797), np.float32(0.1508259), np.float32(0.14334825), np.float32(0.13580921), np.float32(0.15343282), np.float32(0.13328594), np.float32(0.1171807), np.float32(0.1304371), np.float32(0.110442616), np.float32(0.104112655), np.float32(0.08753826), np.float32(0.080855325), np.float32(0.08151456), np.float32(0.07507696), np.float32(0.06391105), np.float32(0.059748337), np.float32(0.051757213), np.float32(0.052055385), np.float32(0.05390668), np.float32(0.058224384), np.float32(0.05895463), np.float32(0.059430674), np.float32(0.061213728), np.float32(0.06995321), np.float32(0.0587549), np.float32(0.062231116), np.float32(0.060847305), np.float32(0.06072057), np.float32(0.060384743), np.float32(0.06716728), np.float32(0.080821365), np.float32(0.094211265), np.float32(0.114765264), np.float32(0.15589534), np.float32(0.19022596), np.float32(0.20357668), np.float32(0.2502914), np.float32(0.23569502), np.float32(0.22584318), np.float32(0.177297), np.float32(0.21688233), np.float32(0.18532646), np.float32(0.16418639), np.float32(0.17572233), np.float32(0.16117358), np.float32(0.15454726), np.float32(0.15974107), np.float32(0.16717975), np.float32(0.17228353), np.float32(0.20196135), np.float32(0.26660085), np.float32(0.2994788), np.float32(0.23190355), np.float32(0.19766745), np.float32(0.12466686), np.float32(0.08323291), np.float32(0.05945991), np.float32(0.046037), np.float32(0.040019028), np.float32(0.042425327), np.float32(0.03887774), np.float32(0.037565004), np.float32(0.040558938), np.float32(0.04261721), np.float32(0.03893387), np.float32(0.037720457), np.float32(0.033448204), np.float32(0.03435794), np.float32(0.035712887), np.float32(0.037621755), np.float32(0.034132063), np.float32(0.032610845), np.float32(0.031718712), np.float32(0.034173492), np.float32(0.036672235), np.float32(0.042540137), np.float32(0.044770427), np.float32(0.04929756), np.float32(0.05369254), np.float32(0.06156595), np.float32(0.066649854), np.float32(0.06527804), np.float32(0.06389565), np.float32(0.06591262), np.float32(0.06619585), np.float32(0.06432638), np.float32(0.06476169), np.float32(0.06723687), np.float32(0.06853033), np.float32(0.06594824), np.float32(0.07172349), np.float32(0.069197156), np.float32(0.06379758), np.float32(0.0636572), np.float32(0.064343676), np.float32(0.07122261), np.float32(0.073502064), np.float32(0.07473113), np.float32(0.08069818), np.float32(0.0783207), np.float32(0.07833809), np.float32(0.0779342), np.float32(0.0779918), np.float32(0.07473449), np.float32(0.07824865), np.float32(0.07941463), np.float32(0.0686833), np.float32(0.06376508), np.float32(0.06409562), np.float32(0.061271448), np.float32(0.050861172), np.float32(0.049835596), np.float32(0.05373916), np.float32(0.057002295), np.float32(0.059368987), np.float32(0.06914128), np.float32(0.08155822), np.float32(0.089797504), np.float32(0.0802807), np.float32(0.07978246), np.float32(0.08135674), np.float32(0.08619259), np.float32(0.08890865), np.float32(0.09847275), np.float32(0.11153113), np.float32(0.11698003), np.float32(0.13066362), np.float32(0.15499514), np.float32(0.18380427), np.float32(0.19916688), np.float32(0.24586515), np.float32(0.25659007), np.float32(0.30808583), np.float32(0.4179701), np.float32(0.44970247), np.float32(0.4597726), np.float32(0.5292034), np.float32(0.581355), np.float32(0.4908908), np.float32(0.5193185), np.float32(0.5315174), np.float32(0.4327166), np.float32(0.4022028), np.float32(0.45640525), np.float32(0.39762315), np.float32(0.3432166), np.float32(0.25197643), np.float32(0.263428), np.float32(0.23675716), np.float32(0.2318482), np.float32(0.25529724), np.float32(0.30061924), np.float32(0.32722577), np.float32(0.3502716), np.float32(0.33495197), np.float32(0.47749513), np.float32(0.53144956), np.float32(0.5728375), np.float32(0.63840693), np.float32(0.6526571), np.float32(0.66928756), np.float32(0.74441946), np.float32(0.88168246), np.float32(0.83095556), np.float32(0.85602486), np.float32(0.90287083), np.float32(0.9095144), np.float32(0.9309839), np.float32(0.9438648), np.float32(0.9439527), np.float32(0.9439473), np.float32(0.9482726), np.float32(0.94647235), np.float32(0.93481153), np.float32(0.90915215), np.float32(0.90068316), np.float32(0.8829622), np.float32(0.86197865), np.float32(0.8094857), np.float32(0.78164285), np.float32(0.7464031), np.float32(0.74217874), np.float32(0.7164677), np.float32(0.6715856), np.float32(0.5352669), np.float32(0.4719684), np.float32(0.4250791), np.float32(0.48759654), np.float32(0.27529123), np.float32(0.22446825), np.float32(0.19951719), np.float32(0.19788428), np.float32(0.20879766), np.float32(0.329786), np.float32(0.45208612), np.float32(0.5060031), np.float32(0.51966697), np.float32(0.5522598), np.float32(0.57004386), np.float32(0.6311479), np.float32(0.6657823), np.float32(0.67230064), np.float32(0.67936045), np.float32(0.65662324), np.float32(0.6534758), np.float32(0.65123606), np.float32(0.61273825), np.float32(0.6117718), np.float32(0.57485014), np.float32(0.5328703), np.float32(0.5172188), np.float32(0.54008496), np.float32(0.6589534), np.float32(0.6616236), np.float32(0.71335626), np.float32(0.71655864), np.float32(0.7139824), np.float32(0.7114366), np.float32(0.6349424), np.float32(0.5947941), np.float32(0.4928554), np.float32(0.48388967), np.float32(0.4469764), np.float32(0.411096), np.float32(0.3962867), np.float32(0.38933417), np.float32(0.39150566), np.float32(0.39417195), np.float32(0.32277733), np.float32(0.21216795), np.float32(0.18097353), np.float32(0.1869973), np.float32(0.2169307), np.float32(0.19769551), np.float32(0.24939485), np.float32(0.27873224), np.float32(0.2975974), np.float32(0.31006628), np.float32(0.28321302), np.float32(0.44900578), np.float32(0.39773884), np.float32(0.3993601), np.float32(0.37717253), np.float32(0.5324722), np.float32(0.5678201), np.float32(0.56146663), np.float32(0.58737946), np.float32(0.6313292), np.float32(0.70466846), np.float32(0.7549255), np.float32(0.7821925), np.float32(0.8153753), np.float32(0.8524084), np.float32(0.8420032), np.float32(0.8763488), np.float32(0.8887143), np.float32(0.8863714), np.float32(0.89949995), np.float32(0.9049113), np.float32(0.9101934), np.float32(0.8967867), np.float32(0.9175569), np.float32(0.91154957), np.float32(0.90331775), np.float32(0.8987065), np.float32(0.8172662), np.float32(0.857292), np.float32(0.88834727), np.float32(0.906057), np.float32(0.8758868)], 'MDARRRTLATSGTNPTYPGQPPQQQGQSMIPTSTRKPTHANLRQSMLPSATTSTAAGTTTTVGGPRASIAPSRSNSNLAMTARQSMLPGNSSANANNNNNDLGAVSSQTSSWGGASQVFSQGHGGPSAPTVPMTATRPGAYHVNPSLGSMSVGRPTGGGMRGSSILANQHPALMAPNSARRSSSFRRSTIGNNPGGNPTSLSTPGGLKSAMTIMKPKIDPREAKKKSSETRKQWALEIVDFLLECQFAADEKMLLAPTGAQWQAIFKTLVFEFDPTITWEGKSFNDQVPIVLNEIGYPFPASITKSHLQSAGSSQSWPGMLAMMHWIVTTIKESETAFNESTEIKMPDFDAVLARGTTDEDHLVQHAWFDYVASAYPKFLVSDEFEADEEKDLFWKRMDPVRRVQRDRLDQLTIEYEELEREWKELQLHPDPLIELSAQVEGFKRDELTCRKWTDELTEKLTRYTSEHERVSQVIQQTVNANSNSLNEIGSLEDQVKNQDMSQAEIAETNSECKRLDSTTRETRNKIVTTLKRVLEQEIEVERHLALAKRLAEEYSNIVGPLGLLRNDLTTNVALAGLLNGHEHVDFNQEISPASDNPAPDCTTYIKPALSEMKVKTKAELRKLQADEVTKEAEVKIKQVEESDQEEISKHLVDEEKRLMREMQALEESAANEFGTLNASIAALQSAVDELSSTMAQPFAQAEYRLEQRTLELSRVTKEASSRLQENSTKFEQALSRALGHKEHTVACISKGLEMVEEAKRTWIAPPVIKLEMRGASALEV': [np.float32(0.96269), np.float32(0.964919), np.float32(0.9680081), np.float32(0.9680922), np.float32(0.9668751), np.float32(0.9666236), np.float32(0.96617746), np.float32(0.968193), np.float32(0.9698344), np.float32(0.9679461), np.float32(0.9669429), np.float32(0.96617615), np.float32(0.96918744), np.float32(0.9713774), np.float32(0.97416466), np.float32(0.9779262), np.float32(0.9784832), np.float32(0.97972554), np.float32(0.9808177), np.float32(0.98094773), np.float32(0.9815398), np.float32(0.98153794), np.float32(0.98192066), np.float32(0.98256), np.float32(0.9832529), np.float32(0.9830193), np.float32(0.9832623), np.float32(0.983404), np.float32(0.982734), np.float32(0.981834), np.float32(0.9815238), np.float32(0.98168004), np.float32(0.981215), np.float32(0.9810066), np.float32(0.98186076), np.float32(0.9816691), np.float32(0.981159), np.float32(0.9810455), np.float32(0.98119354), np.float32(0.9809061), np.float32(0.98094463), np.float32(0.97955483), np.float32(0.9789798), np.float32(0.97972727), np.float32(0.97952384), np.float32(0.98023295), np.float32(0.9805644), np.float32(0.9807637), np.float32(0.9806636), np.float32(0.98075485), np.float32(0.9807334), np.float32(0.9810234), np.float32(0.98135066), np.float32(0.9820139), np.float32(0.9823674), np.float32(0.9823683), np.float32(0.9824555), np.float32(0.9833771), np.float32(0.98293406), np.float32(0.9828995), np.float32(0.9829699), np.float32(0.9834079), np.float32(0.9832749), np.float32(0.9833988), np.float32(0.98306906), np.float32(0.9834645), np.float32(0.9834367), np.float32(0.9830289), np.float32(0.9825308), np.float32(0.9827513), np.float32(0.98284906), np.float32(0.9825593), np.float32(0.981741), np.float32(0.98099893), np.float32(0.9793611), np.float32(0.97818315), np.float32(0.97729343), np.float32(0.9775994), np.float32(0.9759477), np.float32(0.97609794), np.float32(0.97627), np.float32(0.9750601), np.float32(0.9754439), np.float32(0.9749015), np.float32(0.9752035), np.float32(0.9742547), np.float32(0.9751542), np.float32(0.9746581), np.float32(0.9751105), np.float32(0.9750157), np.float32(0.9750031), np.float32(0.97462964), np.float32(0.9753842), np.float32(0.9765979), np.float32(0.976707), np.float32(0.9753836), np.float32(0.97697484), np.float32(0.97806305), np.float32(0.97575104), np.float32(0.9745336), np.float32(0.9759839), np.float32(0.976523), np.float32(0.97678375), np.float32(0.9777705), np.float32(0.97771555), np.float32(0.97778887), np.float32(0.97818553), np.float32(0.9786441), np.float32(0.9779651), np.float32(0.9793688), np.float32(0.98023474), np.float32(0.98109883), np.float32(0.98151946), np.float32(0.98190445), np.float32(0.9814285), np.float32(0.9819317), np.float32(0.9826025), np.float32(0.9825168), np.float32(0.9826453), np.float32(0.9833145), np.float32(0.9833398), np.float32(0.9837661), np.float32(0.98416245), np.float32(0.984493), np.float32(0.98430496), np.float32(0.98483133), np.float32(0.98469466), np.float32(0.98425263), np.float32(0.9851236), np.float32(0.9855563), np.float32(0.98529935), np.float32(0.98542297), np.float32(0.98534495), np.float32(0.98507994), np.float32(0.9847134), np.float32(0.98497295), np.float32(0.9848599), np.float32(0.98501915), np.float32(0.9847933), np.float32(0.9849058), np.float32(0.9852057), np.float32(0.9849643), np.float32(0.9854623), np.float32(0.9850541), np.float32(0.9855327), np.float32(0.98522365), np.float32(0.9852711), np.float32(0.9856464), np.float32(0.98574543), np.float32(0.98588693), np.float32(0.9861341), np.float32(0.9858525), np.float32(0.9856392), np.float32(0.9855541), np.float32(0.9861546), np.float32(0.9858073), np.float32(0.9862601), np.float32(0.9862298), np.float32(0.98622453), np.float32(0.9853496), np.float32(0.9850824), np.float32(0.9854168), np.float32(0.9849672), np.float32(0.98466647), np.float32(0.98426276), np.float32(0.98402494), np.float32(0.98358613), np.float32(0.9838584), np.float32(0.983634), np.float32(0.98391587), np.float32(0.98253906), np.float32(0.9820404), np.float32(0.98040146), np.float32(0.97911716), np.float32(0.9805834), np.float32(0.98117906), np.float32(0.98135895), np.float32(0.9811483), np.float32(0.9819426), np.float32(0.98240674), np.float32(0.9829738), np.float32(0.98305583), np.float32(0.98359597), np.float32(0.9841307), np.float32(0.9844519), np.float32(0.9839722), np.float32(0.9839804), np.float32(0.9841852), np.float32(0.98359513), np.float32(0.9836098), np.float32(0.983146), np.float32(0.98326874), np.float32(0.9830261), np.float32(0.98243386), np.float32(0.98131245), np.float32(0.98128855), np.float32(0.98124516), np.float32(0.9787387), np.float32(0.9768232), np.float32(0.9740481), np.float32(0.97389823), np.float32(0.97236), np.float32(0.9684452), np.float32(0.9683537), np.float32(0.9640662), np.float32(0.9608315), np.float32(0.9558863), np.float32(0.95056546), np.float32(0.9461016), np.float32(0.94196373), np.float32(0.9316597), np.float32(0.9219291), np.float32(0.91666657), np.float32(0.9065253), np.float32(0.90638787), np.float32(0.89182657), np.float32(0.8809765), np.float32(0.8654918), np.float32(0.84550434), np.float32(0.80395246), np.float32(0.7706496), np.float32(0.75099), np.float32(0.67881846), np.float32(0.59474516), np.float32(0.52748364), np.float32(0.490368), np.float32(0.41638985), np.float32(0.37968615), np.float32(0.3605762), np.float32(0.2962765), np.float32(0.24384417), np.float32(0.21472438), np.float32(0.19153427), np.float32(0.13888559), np.float32(0.112847276), np.float32(0.0990185), np.float32(0.08941773), np.float32(0.07293972), np.float32(0.06909119), np.float32(0.06724497), np.float32(0.06527219), np.float32(0.056622617), np.float32(0.05447919), np.float32(0.052527346), np.float32(0.05024025), np.float32(0.04963437), np.float32(0.05579986), np.float32(0.06380265), np.float32(0.071197875), np.float32(0.0689714), np.float32(0.06837424), np.float32(0.07101029), np.float32(0.06873888), np.float32(0.067315176), np.float32(0.06753261), np.float32(0.07560082), np.float32(0.071073875), np.float32(0.07139846), np.float32(0.070296966), np.float32(0.07059616), np.float32(0.07351349), np.float32(0.07207519), np.float32(0.06596218), np.float32(0.06442722), np.float32(0.06509516), np.float32(0.062362585), np.float32(0.064359225), np.float32(0.06892307), np.float32(0.07076575), np.float32(0.066575415), np.float32(0.06787701), np.float32(0.06814486), np.float32(0.059590764), np.float32(0.06107126), np.float32(0.070983306), np.float32(0.06970531), np.float32(0.06525566), np.float32(0.07035624), np.float32(0.07291909), np.float32(0.06820585), np.float32(0.0672594), np.float32(0.07269237), np.float32(0.08211883), np.float32(0.08169705), np.float32(0.08439213), np.float32(0.08489208), np.float32(0.08474038), np.float32(0.07263867), np.float32(0.07490608), np.float32(0.081363335), np.float32(0.07987669), np.float32(0.083209835), np.float32(0.0802697), np.float32(0.083925515), np.float32(0.07383894), np.float32(0.07145804), np.float32(0.07335636), np.float32(0.06967238), np.float32(0.07025682), np.float32(0.07155852), np.float32(0.08493904), np.float32(0.08677844), np.float32(0.09219969), np.float32(0.10351254), np.float32(0.11898706), np.float32(0.11078154), np.float32(0.09478247), np.float32(0.0913277), np.float32(0.07461207), np.float32(0.069013506), np.float32(0.062190875), np.float32(0.060150377), np.float32(0.05517148), np.float32(0.045069236), np.float32(0.039169524), np.float32(0.035014994), np.float32(0.03268256), np.float32(0.030481), np.float32(0.027973732), np.float32(0.024772959), np.float32(0.026348006), np.float32(0.026963864), np.float32(0.02506911), np.float32(0.023134919), np.float32(0.023964738), np.float32(0.024076758), np.float32(0.023261862), np.float32(0.024041248), np.float32(0.028528798), np.float32(0.03142666), np.float32(0.031447183), np.float32(0.039456896), np.float32(0.0432641), np.float32(0.052490707), np.float32(0.053207394), np.float32(0.06518767), np.float32(0.07672657), np.float32(0.071962245), np.float32(0.08267121), np.float32(0.09054355), np.float32(0.099384524), np.float32(0.09841416), np.float32(0.11022116), np.float32(0.12973222), np.float32(0.12804486), np.float32(0.12457824), np.float32(0.13764942), np.float32(0.1288271), np.float32(0.12197277), np.float32(0.12220352), np.float32(0.12361398), np.float32(0.11226628), np.float32(0.093982525), np.float32(0.08341798), np.float32(0.08521283), np.float32(0.0684939), np.float32(0.06486794), np.float32(0.05465343), np.float32(0.05721225), np.float32(0.051145215), np.float32(0.045394868), np.float32(0.048218995), np.float32(0.049622305), np.float32(0.049251378), np.float32(0.04830762), np.float32(0.051873755), np.float32(0.05371517), np.float32(0.051909223), np.float32(0.05257159), np.float32(0.05206065), np.float32(0.05106193), np.float32(0.05623022), np.float32(0.06249641), np.float32(0.0608576), np.float32(0.06794041), np.float32(0.0702007), np.float32(0.082098775), np.float32(0.08523946), np.float32(0.09032307), np.float32(0.10028007), np.float32(0.12506637), np.float32(0.13843517), np.float32(0.13009697), np.float32(0.13086422), np.float32(0.15259114), np.float32(0.17238522), np.float32(0.16718467), np.float32(0.17253338), np.float32(0.19423957), np.float32(0.19418047), np.float32(0.17525923), np.float32(0.19530669), np.float32(0.21548484), np.float32(0.20051885), np.float32(0.21521427), np.float32(0.21047582), np.float32(0.20439602), np.float32(0.20596988), np.float32(0.20859355), np.float32(0.22256093), np.float32(0.21297702), np.float32(0.18136209), np.float32(0.18516654), np.float32(0.17215791), np.float32(0.1542413), np.float32(0.1654947), np.float32(0.1861361), np.float32(0.17784503), np.float32(0.15343468), np.float32(0.15140603), np.float32(0.15247957), np.float32(0.13372988), np.float32(0.12937771), np.float32(0.15168734), np.float32(0.15042779), np.float32(0.14385949), np.float32(0.145196), np.float32(0.1574546), np.float32(0.1567186), np.float32(0.16288915), np.float32(0.167123), np.float32(0.17556098), np.float32(0.18158294), np.float32(0.1961703), np.float32(0.25183937), np.float32(0.27660254), np.float32(0.31585106), np.float32(0.32489341), np.float32(0.35656667), np.float32(0.3596752), np.float32(0.38191935), np.float32(0.37768054), np.float32(0.3994619), np.float32(0.39039594), np.float32(0.41570902), np.float32(0.39665982), np.float32(0.39020926), np.float32(0.38371167), np.float32(0.36810052), np.float32(0.3664478), np.float32(0.3715556), np.float32(0.39336443), np.float32(0.39089105), np.float32(0.3859583), np.float32(0.36414787), np.float32(0.38691172), np.float32(0.3920879), np.float32(0.38846228), np.float32(0.3922587), np.float32(0.37566185), np.float32(0.39787433), np.float32(0.40784428), np.float32(0.38856864), np.float32(0.3697526), np.float32(0.37576696), np.float32(0.42593315), np.float32(0.40704116), np.float32(0.38804242), np.float32(0.378427), np.float32(0.35508448), np.float32(0.35306937), np.float32(0.35124725), np.float32(0.3779238), np.float32(0.33666852), np.float32(0.32039317), np.float32(0.35832545), np.float32(0.3439381), np.float32(0.35431993), np.float32(0.37026706), np.float32(0.3794011), np.float32(0.41739893), np.float32(0.4333529), np.float32(0.459724), np.float32(0.4885858), np.float32(0.5100903), np.float32(0.52545017), np.float32(0.5289729), np.float32(0.53479), np.float32(0.53067213), np.float32(0.5346156), np.float32(0.50821257), np.float32(0.50408137), np.float32(0.53440964), np.float32(0.6036571), np.float32(0.63058627), np.float32(0.61623657), np.float32(0.6204167), np.float32(0.6523205), np.float32(0.6868087), np.float32(0.69380593), np.float32(0.6517454), np.float32(0.6537808), np.float32(0.65753245), np.float32(0.67645764), np.float32(0.64582473), np.float32(0.652831), np.float32(0.64579254), np.float32(0.6677862), np.float32(0.6579809), np.float32(0.64510626), np.float32(0.6452147), np.float32(0.6163236), np.float32(0.6280172), np.float32(0.6746978), np.float32(0.6722682), np.float32(0.7024938), np.float32(0.6772291), np.float32(0.7005286), np.float32(0.7192119), np.float32(0.7022476), np.float32(0.68782353), np.float32(0.68266), np.float32(0.6755915), np.float32(0.6651369), np.float32(0.6727583), np.float32(0.660306), np.float32(0.65815395), np.float32(0.6578937), np.float32(0.6306425), np.float32(0.591157), np.float32(0.59148246), np.float32(0.5967518), np.float32(0.5520121), np.float32(0.5173789), np.float32(0.4807774), np.float32(0.49498338), np.float32(0.48151833), np.float32(0.46700358), np.float32(0.4599763), np.float32(0.4495551), np.float32(0.4580986), np.float32(0.43432224), np.float32(0.44899857), np.float32(0.4346113), np.float32(0.42509833), np.float32(0.45941424), np.float32(0.45892966), np.float32(0.45187268), np.float32(0.44806832), np.float32(0.38543826), np.float32(0.3906245), np.float32(0.39178777), np.float32(0.39002606), np.float32(0.38433507), np.float32(0.39575717), np.float32(0.43283218), np.float32(0.39739817), np.float32(0.4239241), np.float32(0.424729), np.float32(0.43167707), np.float32(0.4104786), np.float32(0.42188823), np.float32(0.40774488), np.float32(0.4073128), np.float32(0.41072258), np.float32(0.4317289), np.float32(0.40452504), np.float32(0.381354), np.float32(0.42423505), np.float32(0.42675024), np.float32(0.42029575), np.float32(0.42866558), np.float32(0.4338256), np.float32(0.43574324), np.float32(0.4333576), np.float32(0.4400053), np.float32(0.4065199), np.float32(0.4268754), np.float32(0.45049402), np.float32(0.46393612), np.float32(0.50600904), np.float32(0.53112805), np.float32(0.5400117), np.float32(0.5701497), np.float32(0.59439856), np.float32(0.6855674), np.float32(0.68697566), np.float32(0.71965134), np.float32(0.7655109), np.float32(0.7757081), np.float32(0.77567226), np.float32(0.7860416), np.float32(0.78717595), np.float32(0.80029494), np.float32(0.8381803), np.float32(0.84798115), np.float32(0.86992186), np.float32(0.8542814), np.float32(0.8520048), np.float32(0.8615923), np.float32(0.8380093), np.float32(0.83026654), np.float32(0.83236814), np.float32(0.8499188), np.float32(0.83054054), np.float32(0.8101793), np.float32(0.7324521), np.float32(0.7474125), np.float32(0.7529166), np.float32(0.7582545), np.float32(0.7910499), np.float32(0.7914332), np.float32(0.7777792), np.float32(0.7732981), np.float32(0.7824746), np.float32(0.72802407), np.float32(0.72998327), np.float32(0.7201988), np.float32(0.681476), np.float32(0.6552557), np.float32(0.55590284), np.float32(0.5275591), np.float32(0.52685654), np.float32(0.4423748), np.float32(0.45326638), np.float32(0.4514721), np.float32(0.41554642), np.float32(0.3963204), np.float32(0.4128882), np.float32(0.39928883), np.float32(0.41085795), np.float32(0.41210532), np.float32(0.4477508), np.float32(0.4721411), np.float32(0.46313885), np.float32(0.47022617), np.float32(0.48842838), np.float32(0.48070964), np.float32(0.49083456), np.float32(0.5078297), np.float32(0.52163607), np.float32(0.5196362), np.float32(0.5331631), np.float32(0.5545252), np.float32(0.5615492), np.float32(0.55690575), np.float32(0.55974674), np.float32(0.55907905), np.float32(0.58243877), np.float32(0.5838875), np.float32(0.55665505), np.float32(0.57140636), np.float32(0.58022743), np.float32(0.55737853), np.float32(0.55100685), np.float32(0.56027347), np.float32(0.5728503), np.float32(0.5464541), np.float32(0.55762744), np.float32(0.56815165), np.float32(0.5705294), np.float32(0.54871505), np.float32(0.55763274), np.float32(0.5682778), np.float32(0.55929214), np.float32(0.55588484), np.float32(0.5610935), np.float32(0.5589359), np.float32(0.5555438), np.float32(0.5502615), np.float32(0.55609673), np.float32(0.55756545), np.float32(0.5570981), np.float32(0.5560778), np.float32(0.5661729), np.float32(0.5650001), np.float32(0.5634911), np.float32(0.5691996), np.float32(0.568871), np.float32(0.56051564), np.float32(0.55663955), np.float32(0.55763334), np.float32(0.54041255), np.float32(0.5565334), np.float32(0.5511029), np.float32(0.53767014), np.float32(0.51862794), np.float32(0.5198589), np.float32(0.5423581), np.float32(0.54306567), np.float32(0.5428995), np.float32(0.55011034), np.float32(0.55405104), np.float32(0.53862953), np.float32(0.5493225), np.float32(0.5344832), np.float32(0.5573722), np.float32(0.54769206), np.float32(0.5477647), np.float32(0.558019), np.float32(0.5487351), np.float32(0.52856374), np.float32(0.5255719), np.float32(0.5265484), np.float32(0.52459806), np.float32(0.52038157), np.float32(0.5198295), np.float32(0.5255036), np.float32(0.5124145), np.float32(0.5369488), np.float32(0.5369884), np.float32(0.5160353), np.float32(0.49631706), np.float32(0.4909685), np.float32(0.50793546), np.float32(0.51273704), np.float32(0.48568636), np.float32(0.5051777), np.float32(0.50850964), np.float32(0.4883984), np.float32(0.47953296), np.float32(0.46739775), np.float32(0.4726443), np.float32(0.4775632), np.float32(0.477604), np.float32(0.49241093), np.float32(0.45140418), np.float32(0.45299658), np.float32(0.47286734), np.float32(0.46853262), np.float32(0.47808853), np.float32(0.4608721), np.float32(0.45430136), np.float32(0.4473873), np.float32(0.44180658), np.float32(0.44181868), np.float32(0.45013037), np.float32(0.42496076), np.float32(0.4305426), np.float32(0.44906348), np.float32(0.42141277), np.float32(0.4146508), np.float32(0.4156601), np.float32(0.4233849), np.float32(0.42891666), np.float32(0.41178617), np.float32(0.40332115), np.float32(0.39755666), np.float32(0.3801301), np.float32(0.38285467), np.float32(0.38233647), np.float32(0.33276668), np.float32(0.3293304), np.float32(0.37109223), np.float32(0.36357337), np.float32(0.33939612), np.float32(0.38343453), np.float32(0.3771679), np.float32(0.37782118), np.float32(0.3860417), np.float32(0.41073513), np.float32(0.4295405), np.float32(0.41806337), np.float32(0.3932925), np.float32(0.3727461), np.float32(0.35488182), np.float32(0.3500345), np.float32(0.38884392), np.float32(0.42787242), np.float32(0.45465744), np.float32(0.48230064), np.float32(0.5171144), np.float32(0.55003965), np.float32(0.5144762), np.float32(0.5354098), np.float32(0.5373988), np.float32(0.505269), np.float32(0.55574334), np.float32(0.59405357), np.float32(0.6112295), np.float32(0.6539067), np.float32(0.7052611), np.float32(0.7456528), np.float32(0.69066024), np.float32(0.6811589), np.float32(0.6554635), np.float32(0.6580078), np.float32(0.7065867), np.float32(0.61389387), np.float32(0.59661055), np.float32(0.700183)], 'LYPTSNLKLWGLPHQPGQGYSQLSNQPAGQQSYSGYGQSDTSGYSQSSYGSSYGQTQNTGYGPQSASQLSYGQQSSYPGYGQQPAPSSTSGSYGSCSQSSGYGEPQSGGYGQQSGYSGQQQGYGQQQSSYNPPQGYGQQNQYNSSSGVNYGQDQSSMSRGGSGYGNQDQSGGGGGYGGGQQDRGDRGRGSGGGYNRSSGGYEPRGREGGRGGRGGMGGSDRGGLNKFGGPWDQGSHHDSEQDNLDNTTILVGLGENVTTESVADYFKQIGIIKTNRKTGQPMINLYTDRETGKLKGEATVLFDDPPSARAAIDWFDGKEFSGNPIKVSFATRRADLNWGGGNGHGGRGRGGPMGRRLVVLAGGQQRAGDWKCPNPICENLIFSWRNECNQCKAPKPDGPGQGPGGSHMGGNYGDDCRGGRGGYDRGGYQGQGGDHGGFRGGRGGGDRGGFGPGKMDSRG': [np.float32(0.97193897), np.float32(0.9719525), np.float32(0.97163403), np.float32(0.9761469), np.float32(0.97877437), np.float32(0.9748027), np.float32(0.9772778), np.float32(0.9810441), np.float32(0.9798931), np.float32(0.9776303), np.float32(0.97772926), np.float32(0.97937894), np.float32(0.98023933), np.float32(0.9761454), np.float32(0.97973067), np.float32(0.98335993), np.float32(0.97763294), np.float32(0.98057437), np.float32(0.9810932), np.float32(0.9811016), np.float32(0.98131114), np.float32(0.98093593), np.float32(0.9796538), np.float32(0.9804324), np.float32(0.9806275), np.float32(0.9801364), np.float32(0.98058414), np.float32(0.9802464), np.float32(0.98024166), np.float32(0.9794916), np.float32(0.9792762), np.float32(0.979679), np.float32(0.980397), np.float32(0.9808059), np.float32(0.98131806), np.float32(0.98063356), np.float32(0.9811017), np.float32(0.9816265), np.float32(0.9818709), np.float32(0.98253375), np.float32(0.9820072), np.float32(0.98279923), np.float32(0.98260456), np.float32(0.9827329), np.float32(0.98282456), np.float32(0.9825686), np.float32(0.9828791), np.float32(0.9830221), np.float32(0.9824144), np.float32(0.98291945), np.float32(0.9823171), np.float32(0.98197454), np.float32(0.98140967), np.float32(0.9808663), np.float32(0.98040295), np.float32(0.98030925), np.float32(0.97966796), np.float32(0.9796855), np.float32(0.97929585), np.float32(0.9801971), np.float32(0.9806888), np.float32(0.9804928), np.float32(0.98140967), np.float32(0.98098767), np.float32(0.9817614), np.float32(0.9814401), np.float32(0.9814399), np.float32(0.9814574), np.float32(0.9828251), np.float32(0.98226327), np.float32(0.982485), np.float32(0.98196363), np.float32(0.9819489), np.float32(0.9810954), np.float32(0.98144823), np.float32(0.9809269), np.float32(0.9802997), np.float32(0.9807976), np.float32(0.98080933), np.float32(0.98004866), np.float32(0.97967565), np.float32(0.98012525), np.float32(0.9799944), np.float32(0.97927684), np.float32(0.97988075), np.float32(0.9793235), np.float32(0.98011726), np.float32(0.9800647), np.float32(0.9806192), np.float32(0.98047626), np.float32(0.9811079), np.float32(0.98101383), np.float32(0.98061), np.float32(0.9806969), np.float32(0.9808852), np.float32(0.9808879), np.float32(0.9808271), np.float32(0.9807171), np.float32(0.98117435), np.float32(0.9814181), np.float32(0.9821047), np.float32(0.9817885), np.float32(0.98149097), np.float32(0.98116356), np.float32(0.9813503), np.float32(0.98077524), np.float32(0.9813612), np.float32(0.981403), np.float32(0.98123723), np.float32(0.9817895), np.float32(0.9813013), np.float32(0.98284817), np.float32(0.9827194), np.float32(0.9828476), np.float32(0.9828712), np.float32(0.9832214), np.float32(0.9828053), np.float32(0.9825729), np.float32(0.98250395), np.float32(0.9830325), np.float32(0.98245907), np.float32(0.9820478), np.float32(0.98137534), np.float32(0.9814734), np.float32(0.9809806), np.float32(0.980507), np.float32(0.9796442), np.float32(0.9803074), np.float32(0.97874796), np.float32(0.9793218), np.float32(0.97993165), np.float32(0.9793808), np.float32(0.97880757), np.float32(0.9784118), np.float32(0.97837174), np.float32(0.97739834), np.float32(0.97738075), np.float32(0.9774915), np.float32(0.9780803), np.float32(0.9771063), np.float32(0.97702175), np.float32(0.9780708), np.float32(0.9777188), np.float32(0.9777279), np.float32(0.9778544), np.float32(0.9787153), np.float32(0.9781215), np.float32(0.9790502), np.float32(0.97852474), np.float32(0.97974944), np.float32(0.9795814), np.float32(0.9798464), np.float32(0.98089164), np.float32(0.9804074), np.float32(0.9804716), np.float32(0.98020303), np.float32(0.980041), np.float32(0.9813774), np.float32(0.98128915), np.float32(0.98225313), np.float32(0.9826006), np.float32(0.9830261), np.float32(0.9830563), np.float32(0.9834152), np.float32(0.9841239), np.float32(0.9853871), np.float32(0.9854871), np.float32(0.9858031), np.float32(0.9858678), np.float32(0.9861056), np.float32(0.98595756), np.float32(0.9858014), np.float32(0.9850691), np.float32(0.98566145), np.float32(0.98556256), np.float32(0.98529196), np.float32(0.9855929), np.float32(0.98569345), np.float32(0.9859197), np.float32(0.98634386), np.float32(0.9865796), np.float32(0.986981), np.float32(0.9873683), np.float32(0.98745966), np.float32(0.9872936), np.float32(0.9872936), np.float32(0.98690146), np.float32(0.9868335), np.float32(0.9861036), np.float32(0.98676425), np.float32(0.98644686), np.float32(0.9860569), np.float32(0.9860962), np.float32(0.98573667), np.float32(0.986132), np.float32(0.9858577), np.float32(0.9859847), np.float32(0.98625374), np.float32(0.9865812), np.float32(0.986795), np.float32(0.98679477), np.float32(0.9872972), np.float32(0.9874578), np.float32(0.9876199), np.float32(0.98812896), np.float32(0.98819643), np.float32(0.98753), np.float32(0.9877792), np.float32(0.9877033), np.float32(0.98770756), np.float32(0.98794353), np.float32(0.9878028), np.float32(0.98808265), np.float32(0.98786354), np.float32(0.98784477), np.float32(0.98788726), np.float32(0.9875366), np.float32(0.9871777), np.float32(0.9864184), np.float32(0.9861595), np.float32(0.98557186), np.float32(0.9849032), np.float32(0.9845969), np.float32(0.984062), np.float32(0.9832727), np.float32(0.98216337), np.float32(0.98055136), np.float32(0.9784112), np.float32(0.9754827), np.float32(0.975043), np.float32(0.9716351), np.float32(0.96206397), np.float32(0.9518885), np.float32(0.9439459), np.float32(0.93003184), np.float32(0.90617245), np.float32(0.87838477), np.float32(0.8674191), np.float32(0.82708365), np.float32(0.7610025), np.float32(0.69889426), np.float32(0.6917997), np.float32(0.63642764), np.float32(0.5371316), np.float32(0.560253), np.float32(0.44930333), np.float32(0.3461721), np.float32(0.32053906), np.float32(0.29204655), np.float32(0.2604535), np.float32(0.24549398), np.float32(0.25120014), np.float32(0.20277362), np.float32(0.12974046), np.float32(0.08433721), np.float32(0.068601236), np.float32(0.070376456), np.float32(0.06252456), np.float32(0.054615967), np.float32(0.051220346), np.float32(0.053677183), np.float32(0.05855859), np.float32(0.059653766), np.float32(0.06745978), np.float32(0.07180729), np.float32(0.08758567), np.float32(0.09390724), np.float32(0.09418934), np.float32(0.09127842), np.float32(0.09485605), np.float32(0.09108115), np.float32(0.08934101), np.float32(0.07344879), np.float32(0.06745135), np.float32(0.060646415), np.float32(0.05558715), np.float32(0.049822263), np.float32(0.053840607), np.float32(0.06553247), np.float32(0.06333235), np.float32(0.055655655), np.float32(0.06956535), np.float32(0.07569926), np.float32(0.08483812), np.float32(0.089172095), np.float32(0.086321704), np.float32(0.08191348), np.float32(0.07439341), np.float32(0.061448485), np.float32(0.05364219), np.float32(0.049755964), np.float32(0.051845912), np.float32(0.05297547), np.float32(0.056462035), np.float32(0.07163253), np.float32(0.078745626), np.float32(0.075182386), np.float32(0.080212615), np.float32(0.086281575), np.float32(0.08291723), np.float32(0.07108658), np.float32(0.059277564), np.float32(0.048337627), np.float32(0.03974781), np.float32(0.036789965), np.float32(0.033537727), np.float32(0.036293834), np.float32(0.04194014), np.float32(0.03901751), np.float32(0.040099233), np.float32(0.045868684), np.float32(0.049296364), np.float32(0.05682209), np.float32(0.057475235), np.float32(0.06364362), np.float32(0.053864393), np.float32(0.054308258), np.float32(0.04944929), np.float32(0.046330873), np.float32(0.045045897), np.float32(0.053252634), np.float32(0.05451049), np.float32(0.06695939), np.float32(0.07963035), np.float32(0.08838423), np.float32(0.097422615), np.float32(0.10671397), np.float32(0.11983197), np.float32(0.12366482), np.float32(0.13757773), np.float32(0.15033318), np.float32(0.15466201), np.float32(0.16519359), np.float32(0.14118114), np.float32(0.12257859), np.float32(0.18870549), np.float32(0.24238947), np.float32(0.42063156), np.float32(0.48827), np.float32(0.64469415), np.float32(0.6015715), np.float32(0.66423), np.float32(0.63207895), np.float32(0.6240273), np.float32(0.62836355), np.float32(0.65626925), np.float32(0.6587339), np.float32(0.6432835), np.float32(0.5919784), np.float32(0.5150001), np.float32(0.47105846), np.float32(0.50553846), np.float32(0.49877587), np.float32(0.3477736), np.float32(0.28529078), np.float32(0.26790476), np.float32(0.24159428), np.float32(0.19620174), np.float32(0.21691312), np.float32(0.19508451), np.float32(0.18453011), np.float32(0.17774655), np.float32(0.18454717), np.float32(0.17554338), np.float32(0.20772137), np.float32(0.20041184), np.float32(0.20804432), np.float32(0.18630995), np.float32(0.18454948), np.float32(0.19687635), np.float32(0.20271626), np.float32(0.20238453), np.float32(0.19525887), np.float32(0.17674403), np.float32(0.19067346), np.float32(0.20504254), np.float32(0.1717675), np.float32(0.1826614), np.float32(0.19181073), np.float32(0.2221788), np.float32(0.23470199), np.float32(0.24070916), np.float32(0.2629311), np.float32(0.31297308), np.float32(0.38225865), np.float32(0.43576142), np.float32(0.49079153), np.float32(0.52402943), np.float32(0.6099927), np.float32(0.7145599), np.float32(0.7488434), np.float32(0.78322005), np.float32(0.8166335), np.float32(0.83685905), np.float32(0.857619), np.float32(0.8742505), np.float32(0.88993865), np.float32(0.9027973), np.float32(0.90226346), np.float32(0.9118354), np.float32(0.92326736), np.float32(0.9272817), np.float32(0.9403643), np.float32(0.95020884), np.float32(0.9586949), np.float32(0.961358), np.float32(0.96900785), np.float32(0.975026), np.float32(0.9755704), np.float32(0.9757234), np.float32(0.97498703), np.float32(0.9772834), np.float32(0.9780594), np.float32(0.97837853), np.float32(0.9782834), np.float32(0.9765306), np.float32(0.97714543), np.float32(0.97707486), np.float32(0.97627205), np.float32(0.9777418), np.float32(0.97757953), np.float32(0.97871155), np.float32(0.97878313), np.float32(0.97889656), np.float32(0.97811174), np.float32(0.9801334), np.float32(0.9805534), np.float32(0.9814636), np.float32(0.9827284), np.float32(0.9836113), np.float32(0.98420006), np.float32(0.98526), np.float32(0.9862809), np.float32(0.9868128), np.float32(0.9873224), np.float32(0.9878), np.float32(0.98794276), np.float32(0.9883239), np.float32(0.9889737), np.float32(0.98937196), np.float32(0.9892413), np.float32(0.98901796), np.float32(0.98928237), np.float32(0.98919183), np.float32(0.9891362), np.float32(0.9887467), np.float32(0.9883427), np.float32(0.9881726), np.float32(0.9891977), np.float32(0.98821205), np.float32(0.98907465), np.float32(0.98789746), np.float32(0.9895639), np.float32(0.98742795), np.float32(0.9898056), np.float32(0.9886691), np.float32(0.98541415), np.float32(0.9863992), np.float32(0.98323375)], 'MDKFLLRNPTWKTKTYGSVVASSAAAAKKTAASSTRRPLHDSNLGDFRSKAAAPSPKSLSQAPADDQAARDRLMLKPALAVSKAISQHRSEFHQDENEAGAEGSAAKPDPPIGAATPTRQEGHWARLQQDLNSPNAALRLRAIRALKSPTKSAYNTFDVPLAEQSIITMEERNPQEPPSLPELLKDIVVYVEVRTGNDNRSEGVKSIIAKMGAQVKDRLTRTTTHVVFKDGLLSTYKKATEWNIPVVSILWIEACKVQLKICDPKQFPISNIRMYEYPELFGKMPRVKFMQPDSELNQRPRKRQGTPTSSKDNEPGSTNKRAQTGTPTTTTPKNDISRFFRAINHNKPSDDEAIESPATKLLNRISSGCYTPLPAGGTPQLMGTNGSGDAVAQKVQAQKSLQFGEQTDSNTPQAKPSSTSRPRRSTVDPPPVMTPPVRTTRRRSCVAEISSPAATDTRMTRRRSSLLTSTVIHEADPTQTAVAEPRMTRRRSSLLGIAKQAEETAQRQTIQPITEELAPVEENRNSIIMAETNIINNTNCLEQSIEITAVEAEASFKADRRGTLYASELMDISSPRRRSVAKSSLELRQENLAPRARQSLSNVTTQTSFLDVEQQVTPLFSSTRLPTGQTTGNRRRTIFNMDMDVINESIERMNQSHRMSLALANKAELGESCQVHEQEPPQAEPVPSQEPKRRRLFNPNDEVVISPAMSNRKSRLSITGSGSSSSVQKRRRSLATPAKSSSSELCATTPLSKAVTNKEAEKSKSNTEISEASLDAVPEVKKSTSNAGEENEKPKGKSRTRIRTLVHTNMHQEQINVIRKALRKLRGMRLDPTVTQHTTHLVSLEPRRTLNLLRGLMRGVWIVSYQWVLASIRAGKWINEEPYELTRFSRAIEICRTERQAFGVHYQCELFRFMEPFYVSSLCRPVQFNNMKELLLLGGATLTENRFKAKYIIGDKRRAEDDRVYLDPYWVLDSITNMQIQRFGKYLMKSAIISADGIRYEDPRDRDEDKTQRRHLHDFVDPPFVLDK': [np.float32(0.96452767), np.float32(0.96466863), np.float32(0.96169406), np.float32(0.9583504), np.float32(0.9490913), np.float32(0.9499388), np.float32(0.9504117), np.float32(0.9554432), np.float32(0.9602112), np.float32(0.9591622), np.float32(0.96143997), np.float32(0.9643285), np.float32(0.9660907), np.float32(0.9647543), np.float32(0.9640794), np.float32(0.96235824), np.float32(0.96026325), np.float32(0.96214664), np.float32(0.96128947), np.float32(0.9595808), np.float32(0.95946586), np.float32(0.9574797), np.float32(0.96011674), np.float32(0.96144557), np.float32(0.9657827), np.float32(0.9682675), np.float32(0.96816283), np.float32(0.966451), np.float32(0.9689781), np.float32(0.97033024), np.float32(0.9708118), np.float32(0.9710722), np.float32(0.9719353), np.float32(0.9713831), np.float32(0.9727108), np.float32(0.9750404), np.float32(0.9758228), np.float32(0.97576785), np.float32(0.9770131), np.float32(0.97833234), np.float32(0.9778781), np.float32(0.97645456), np.float32(0.97610533), np.float32(0.9760401), np.float32(0.9759552), np.float32(0.97738934), np.float32(0.9772156), np.float32(0.9772733), np.float32(0.97676533), np.float32(0.97516507), np.float32(0.97341794), np.float32(0.9726465), np.float32(0.97221315), np.float32(0.97168005), np.float32(0.97186095), np.float32(0.9711368), np.float32(0.9686621), np.float32(0.9668933), np.float32(0.9667303), np.float32(0.96143556), np.float32(0.9613171), np.float32(0.96013707), np.float32(0.9547955), np.float32(0.95138466), np.float32(0.9424157), np.float32(0.93569744), np.float32(0.9268405), np.float32(0.9240471), np.float32(0.9140951), np.float32(0.9140504), np.float32(0.909115), np.float32(0.9001993), np.float32(0.8980969), np.float32(0.88563544), np.float32(0.88672197), np.float32(0.8754053), np.float32(0.8781796), np.float32(0.86638427), np.float32(0.861455), np.float32(0.85410714), np.float32(0.86084956), np.float32(0.8720462), np.float32(0.8752599), np.float32(0.8804376), np.float32(0.88089454), np.float32(0.8849299), np.float32(0.89291215), np.float32(0.8916668), np.float32(0.90154284), np.float32(0.915293), np.float32(0.92469937), np.float32(0.9361194), np.float32(0.9441523), np.float32(0.95112836), np.float32(0.96004665), np.float32(0.96311706), np.float32(0.9697105), np.float32(0.9728185), np.float32(0.9754556), np.float32(0.97654974), np.float32(0.9793407), np.float32(0.98007315), np.float32(0.98242515), np.float32(0.98235565), np.float32(0.9815413), np.float32(0.9803703), np.float32(0.9791008), np.float32(0.9786492), np.float32(0.9767953), np.float32(0.97500235), np.float32(0.97253317), np.float32(0.96896744), np.float32(0.9653368), np.float32(0.9595195), np.float32(0.9544356), np.float32(0.94093907), np.float32(0.92528737), np.float32(0.9166681), np.float32(0.90988064), np.float32(0.8925298), np.float32(0.8909798), np.float32(0.85563344), np.float32(0.8344078), np.float32(0.8074612), np.float32(0.7402764), np.float32(0.73693603), np.float32(0.6829245), np.float32(0.63282865), np.float32(0.60035646), np.float32(0.5906659), np.float32(0.56586283), np.float32(0.5118841), np.float32(0.45456555), np.float32(0.3977424), np.float32(0.3917188), np.float32(0.44713727), np.float32(0.42085838), np.float32(0.43769476), np.float32(0.40979213), np.float32(0.47706187), np.float32(0.50960577), np.float32(0.524764), np.float32(0.4946806), np.float32(0.5063665), np.float32(0.5112239), np.float32(0.50637066), np.float32(0.5447916), np.float32(0.49474865), np.float32(0.53310764), np.float32(0.44750932), np.float32(0.45152572), np.float32(0.3968306), np.float32(0.46326143), np.float32(0.40580705), np.float32(0.40893796), np.float32(0.38887882), np.float32(0.29493228), np.float32(0.29063785), np.float32(0.2615996), np.float32(0.24756233), np.float32(0.3019929), np.float32(0.24741971), np.float32(0.2536545), np.float32(0.27221996), np.float32(0.28170404), np.float32(0.2722691), np.float32(0.27914652), np.float32(0.27893022), np.float32(0.267496), np.float32(0.28554946), np.float32(0.28991374), np.float32(0.31847036), np.float32(0.28558955), np.float32(0.3511757), np.float32(0.3654965), np.float32(0.3352146), np.float32(0.25429615), np.float32(0.25085616), np.float32(0.22800067), np.float32(0.18649007), np.float32(0.1575566), np.float32(0.1493653), np.float32(0.14366943), np.float32(0.118697196), np.float32(0.11536953), np.float32(0.12150658), np.float32(0.11559855), np.float32(0.10441979), np.float32(0.09439507), np.float32(0.087573476), np.float32(0.09306648), np.float32(0.088301174), np.float32(0.08730936), np.float32(0.089060895), np.float32(0.079894304), np.float32(0.08016319), np.float32(0.078725606), np.float32(0.07273954), np.float32(0.081659), np.float32(0.08407292), np.float32(0.087508), np.float32(0.10094392), np.float32(0.11688573), np.float32(0.13374773), np.float32(0.14542377), np.float32(0.15802673), np.float32(0.16536283), np.float32(0.1574606), np.float32(0.15351316), np.float32(0.15189146), np.float32(0.15675716), np.float32(0.13689885), np.float32(0.123241454), np.float32(0.116963826), np.float32(0.098567866), np.float32(0.094285004), np.float32(0.09557768), np.float32(0.09255275), np.float32(0.10029747), np.float32(0.10061916), np.float32(0.10672972), np.float32(0.09861775), np.float32(0.09140408), np.float32(0.10290175), np.float32(0.10055844), np.float32(0.10446138), np.float32(0.10689121), np.float32(0.11306733), np.float32(0.105906464), np.float32(0.122174375), np.float32(0.13064738), np.float32(0.13470915), np.float32(0.116601385), np.float32(0.11032413), np.float32(0.10359281), np.float32(0.094331264), np.float32(0.09437115), np.float32(0.092108436), np.float32(0.09648583), np.float32(0.087993555), np.float32(0.08853042), np.float32(0.06415764), np.float32(0.058972374), np.float32(0.048589826), np.float32(0.047974054), np.float32(0.049927786), np.float32(0.04993298), np.float32(0.048360083), np.float32(0.049796436), np.float32(0.045045123), np.float32(0.042165387), np.float32(0.04362049), np.float32(0.044647627), np.float32(0.045532376), np.float32(0.05085264), np.float32(0.046600346), np.float32(0.054458965), np.float32(0.05480978), np.float32(0.05366447), np.float32(0.06283809), np.float32(0.064995706), np.float32(0.07482943), np.float32(0.0809559), np.float32(0.09813323), np.float32(0.10802349), np.float32(0.11051587), np.float32(0.12509221), np.float32(0.14437778), np.float32(0.14270127), np.float32(0.14496352), np.float32(0.1529992), np.float32(0.17560007), np.float32(0.16521995), np.float32(0.17268312), np.float32(0.1959997), np.float32(0.19535127), np.float32(0.21690083), np.float32(0.22345938), np.float32(0.2231294), np.float32(0.2455022), np.float32(0.24742362), np.float32(0.26581728), np.float32(0.27432594), np.float32(0.28675053), np.float32(0.326286), np.float32(0.35210344), np.float32(0.44853455), np.float32(0.50983804), np.float32(0.5428548), np.float32(0.61709833), np.float32(0.6741189), np.float32(0.72997653), np.float32(0.76614976), np.float32(0.81412745), np.float32(0.8396301), np.float32(0.85194427), np.float32(0.891159), np.float32(0.90673286), np.float32(0.912131), np.float32(0.9301821), np.float32(0.9443894), np.float32(0.9571231), np.float32(0.9650371), np.float32(0.96983624), np.float32(0.9737268), np.float32(0.97642183), np.float32(0.9787627), np.float32(0.9791222), np.float32(0.98070496), np.float32(0.982087), np.float32(0.9811974), np.float32(0.9823232), np.float32(0.98307186), np.float32(0.9828572), np.float32(0.98239684), np.float32(0.98289895), np.float32(0.982589), np.float32(0.9823522), np.float32(0.982004), np.float32(0.9814589), np.float32(0.9805864), np.float32(0.9806722), np.float32(0.98004293), np.float32(0.97870034), np.float32(0.9774201), np.float32(0.97587174), np.float32(0.975093), np.float32(0.97330636), np.float32(0.9709327), np.float32(0.9692629), np.float32(0.9669329), np.float32(0.96489155), np.float32(0.95709115), np.float32(0.954644), np.float32(0.95010066), np.float32(0.9402811), np.float32(0.93746924), np.float32(0.932224), np.float32(0.9187936), np.float32(0.914054), np.float32(0.9323714), np.float32(0.9283456), np.float32(0.93079627), np.float32(0.943875), np.float32(0.9433028), np.float32(0.9352974), np.float32(0.9182954), np.float32(0.9220351), np.float32(0.9187219), np.float32(0.92858875), np.float32(0.93223745), np.float32(0.9371108), np.float32(0.9451645), np.float32(0.94125694), np.float32(0.9392375), np.float32(0.9375468), np.float32(0.9332422), np.float32(0.92218745), np.float32(0.9158634), np.float32(0.9138737), np.float32(0.91357756), np.float32(0.9176618), np.float32(0.92012495), np.float32(0.9249412), np.float32(0.92702967), np.float32(0.936776), np.float32(0.9426425), np.float32(0.9464417), np.float32(0.95423454), np.float32(0.9546472), np.float32(0.9565128), np.float32(0.9580443), np.float32(0.96141493), np.float32(0.96759784), np.float32(0.9717658), np.float32(0.973566), np.float32(0.9748779), np.float32(0.97530967), np.float32(0.9761258), np.float32(0.9768147), np.float32(0.9773376), np.float32(0.9776628), np.float32(0.97711915), np.float32(0.9775159), np.float32(0.9786218), np.float32(0.9780337), np.float32(0.97863996), np.float32(0.9796997), np.float32(0.97934926), np.float32(0.9795995), np.float32(0.9792605), np.float32(0.9801774), np.float32(0.97909933), np.float32(0.97835666), np.float32(0.97645706), np.float32(0.9752349), np.float32(0.974985), np.float32(0.97262615), np.float32(0.9727586), np.float32(0.97163594), np.float32(0.97182083), np.float32(0.9729566), np.float32(0.9750039), np.float32(0.9763866), np.float32(0.9781537), np.float32(0.9788632), np.float32(0.97944725), np.float32(0.98037696), np.float32(0.9805161), np.float32(0.9818941), np.float32(0.9820873), np.float32(0.9829655), np.float32(0.9834421), np.float32(0.98316526), np.float32(0.9835443), np.float32(0.9831286), np.float32(0.9835724), np.float32(0.98306596), np.float32(0.9828918), np.float32(0.98258454), np.float32(0.98271), np.float32(0.9826902), np.float32(0.982028), np.float32(0.98161143), np.float32(0.9813887), np.float32(0.981027), np.float32(0.98116654), np.float32(0.9809615), np.float32(0.9810048), np.float32(0.98148096), np.float32(0.9818704), np.float32(0.9816705), np.float32(0.98069936), np.float32(0.98019683), np.float32(0.980888), np.float32(0.9804239), np.float32(0.98040295), np.float32(0.9808791), np.float32(0.98105454), np.float32(0.9805664), np.float32(0.98178), np.float32(0.9818101), np.float32(0.9815462), np.float32(0.9814153), np.float32(0.980411), np.float32(0.9798601), np.float32(0.9794337), np.float32(0.97833246), np.float32(0.97754693), np.float32(0.9770109), np.float32(0.97741497), np.float32(0.9770404), np.float32(0.97611314), np.float32(0.97539324), np.float32(0.97423834), np.float32(0.9733203), np.float32(0.9734504), np.float32(0.972584), np.float32(0.97081673), np.float32(0.97174376), np.float32(0.9721871), np.float32(0.9722507), np.float32(0.97339803), np.float32(0.9726034), np.float32(0.9726218), np.float32(0.97332674), np.float32(0.9744091), np.float32(0.97508484), np.float32(0.9750845), np.float32(0.9737621), np.float32(0.97433746), np.float32(0.9745516), np.float32(0.9757134), np.float32(0.9748138), np.float32(0.9743465), np.float32(0.97322154), np.float32(0.9731002), np.float32(0.9748946), np.float32(0.97396153), np.float32(0.9726782), np.float32(0.97235864), np.float32(0.97004783), np.float32(0.9678084), np.float32(0.968221), np.float32(0.9586576), np.float32(0.9532262), np.float32(0.94018775), np.float32(0.9365589), np.float32(0.93373716), np.float32(0.92565745), np.float32(0.91908205), np.float32(0.9153542), np.float32(0.90920717), np.float32(0.9033564), np.float32(0.9071105), np.float32(0.92033714), np.float32(0.9058373), np.float32(0.90377283), np.float32(0.89329326), np.float32(0.8655819), np.float32(0.8688455), np.float32(0.86563647), np.float32(0.859544), np.float32(0.8691956), np.float32(0.88041997), np.float32(0.88766694), np.float32(0.8784887), np.float32(0.87040025), np.float32(0.8781464), np.float32(0.8749964), np.float32(0.88115567), np.float32(0.87015486), np.float32(0.8722812), np.float32(0.8766978), np.float32(0.86369586), np.float32(0.85536915), np.float32(0.86625177), np.float32(0.8607554), np.float32(0.8466645), np.float32(0.8557597), np.float32(0.8579071), np.float32(0.8354762), np.float32(0.813457), np.float32(0.8128348), np.float32(0.8215726), np.float32(0.81087893), np.float32(0.79775006), np.float32(0.77428126), np.float32(0.72933203), np.float32(0.72683537), np.float32(0.74300295), np.float32(0.7341215), np.float32(0.7189478), np.float32(0.7609915), np.float32(0.77144045), np.float32(0.7742571), np.float32(0.80864877), np.float32(0.77204007), np.float32(0.76821554), np.float32(0.7440774), np.float32(0.7349295), np.float32(0.72905964), np.float32(0.72186863), np.float32(0.7045337), np.float32(0.7051269), np.float32(0.70704), np.float32(0.7054749), np.float32(0.73307675), np.float32(0.75730145), np.float32(0.7622414), np.float32(0.76592815), np.float32(0.76336455), np.float32(0.7867724), np.float32(0.7899016), np.float32(0.7790458), np.float32(0.77535343), np.float32(0.80262876), np.float32(0.82717204), np.float32(0.8290614), np.float32(0.85145736), np.float32(0.86519533), np.float32(0.8672272), np.float32(0.88181597), np.float32(0.8851413), np.float32(0.89404637), np.float32(0.90639824), np.float32(0.9057872), np.float32(0.9185145), np.float32(0.92157084), np.float32(0.929187), np.float32(0.939891), np.float32(0.9364634), np.float32(0.93068665), np.float32(0.9253538), np.float32(0.92658293), np.float32(0.93710136), np.float32(0.93756646), np.float32(0.93578494), np.float32(0.94153345), np.float32(0.9382958), np.float32(0.9352788), np.float32(0.93166184), np.float32(0.9290676), np.float32(0.9202833), np.float32(0.9301468), np.float32(0.9395542), np.float32(0.94508773), np.float32(0.94743925), np.float32(0.9468918), np.float32(0.9430653), np.float32(0.9424662), np.float32(0.9447686), np.float32(0.943011), np.float32(0.94413805), np.float32(0.93775475), np.float32(0.9433727), np.float32(0.94116), np.float32(0.93867344), np.float32(0.9458563), np.float32(0.9519156), np.float32(0.95585865), np.float32(0.9592711), np.float32(0.96105635), np.float32(0.9622335), np.float32(0.95703524), np.float32(0.9562856), np.float32(0.95883226), np.float32(0.95984274), np.float32(0.9653234), np.float32(0.9645206), np.float32(0.9645788), np.float32(0.9696517), np.float32(0.971773), np.float32(0.9714597), np.float32(0.97077), np.float32(0.9732791), np.float32(0.97209823), np.float32(0.9718159), np.float32(0.9693479), np.float32(0.9711486), np.float32(0.9700623), np.float32(0.9701386), np.float32(0.9712669), np.float32(0.97233033), np.float32(0.97315663), np.float32(0.9727481), np.float32(0.9739546), np.float32(0.9730233), np.float32(0.9725824), np.float32(0.9715892), np.float32(0.9709844), np.float32(0.96898234), np.float32(0.964213), np.float32(0.960674), np.float32(0.96069837), np.float32(0.9565368), np.float32(0.9522696), np.float32(0.9392886), np.float32(0.9318222), np.float32(0.9193413), np.float32(0.9017117), np.float32(0.87532747), np.float32(0.8509466), np.float32(0.81917465), np.float32(0.8062046), np.float32(0.7888955), np.float32(0.7892581), np.float32(0.7683199), np.float32(0.7459334), np.float32(0.7417622), np.float32(0.7489607), np.float32(0.76133823), np.float32(0.7695365), np.float32(0.7838982), np.float32(0.79168516), np.float32(0.7999886), np.float32(0.81302065), np.float32(0.8365642), np.float32(0.8468376), np.float32(0.85866314), np.float32(0.86866164), np.float32(0.87847894), np.float32(0.8957592), np.float32(0.89925015), np.float32(0.9073972), np.float32(0.93248457), np.float32(0.93982434), np.float32(0.9475757), np.float32(0.9556279), np.float32(0.9596002), np.float32(0.9636537), np.float32(0.9662084), np.float32(0.97148556), np.float32(0.9725637), np.float32(0.9743726), np.float32(0.97408694), np.float32(0.9762779), np.float32(0.97679865), np.float32(0.97777987), np.float32(0.9786275), np.float32(0.9796662), np.float32(0.9791861), np.float32(0.97947717), np.float32(0.9790765), np.float32(0.97952455), np.float32(0.9803073), np.float32(0.980124), np.float32(0.9796696), np.float32(0.9800654), np.float32(0.9796754), np.float32(0.97963023), np.float32(0.9785648), np.float32(0.9792565), np.float32(0.9793204), np.float32(0.9781001), np.float32(0.97780013), np.float32(0.97684777), np.float32(0.977146), np.float32(0.97585785), np.float32(0.97628534), np.float32(0.97796255), np.float32(0.9780059), np.float32(0.97797024), np.float32(0.9794527), np.float32(0.9800442), np.float32(0.97963184), np.float32(0.98030144), np.float32(0.9802279), np.float32(0.979657), np.float32(0.97944343), np.float32(0.97975975), np.float32(0.9800047), np.float32(0.98000723), np.float32(0.9795176), np.float32(0.97921354), np.float32(0.9792865), np.float32(0.9792671), np.float32(0.9794855), np.float32(0.9804545), np.float32(0.9810605), np.float32(0.9815901), np.float32(0.9807834), np.float32(0.9817618), np.float32(0.9820842), np.float32(0.98210174), np.float32(0.9818262), np.float32(0.98251987), np.float32(0.98241836), np.float32(0.9818778), np.float32(0.982183), np.float32(0.9816248), np.float32(0.9814078), np.float32(0.9816892), np.float32(0.98158514), np.float32(0.981529), np.float32(0.9813859), np.float32(0.981375), np.float32(0.98100626), np.float32(0.9806717), np.float32(0.9809988), np.float32(0.98080885), np.float32(0.98057485), np.float32(0.98060566), np.float32(0.9810517), np.float32(0.98044765), np.float32(0.98043114), np.float32(0.97964454), np.float32(0.9796933), np.float32(0.9793209), np.float32(0.9794445), np.float32(0.97959787), np.float32(0.97887254), np.float32(0.9798406), np.float32(0.9790299), np.float32(0.9784611), np.float32(0.97821075), np.float32(0.9778347), np.float32(0.977477), np.float32(0.97646296), np.float32(0.97585016), np.float32(0.974923), np.float32(0.97467065), np.float32(0.97526544), np.float32(0.97413707), np.float32(0.9755744), np.float32(0.9747975), np.float32(0.97578704), np.float32(0.97708094), np.float32(0.9777353), np.float32(0.97855663), np.float32(0.9787718), np.float32(0.97922987), np.float32(0.9790723), np.float32(0.9792326), np.float32(0.9796442), np.float32(0.9804648), np.float32(0.9795659), np.float32(0.98077214), np.float32(0.9809792), np.float32(0.98035276), np.float32(0.9805696), np.float32(0.979981), np.float32(0.9807494), np.float32(0.9810447), np.float32(0.98010296), np.float32(0.9808934), np.float32(0.97984), np.float32(0.97928226), np.float32(0.9779806), np.float32(0.9755844), np.float32(0.97199035), np.float32(0.9689173), np.float32(0.96465886), np.float32(0.9551836), np.float32(0.9398451), np.float32(0.9323492), np.float32(0.9211521), np.float32(0.9079545), np.float32(0.87018996), np.float32(0.85000366), np.float32(0.8271825), np.float32(0.8043559), np.float32(0.7178124), np.float32(0.593279), np.float32(0.5652218), np.float32(0.53108716), np.float32(0.4718725), np.float32(0.43416446), np.float32(0.4253218), np.float32(0.39044306), np.float32(0.3778953), np.float32(0.37198564), np.float32(0.38919464), np.float32(0.3210264), np.float32(0.39126182), np.float32(0.4052091), np.float32(0.3798772), np.float32(0.3838398), np.float32(0.41598594), np.float32(0.35871837), np.float32(0.38379636), np.float32(0.3324142), np.float32(0.36898914), np.float32(0.4041971), np.float32(0.38588247), np.float32(0.3998356), np.float32(0.4526295), np.float32(0.46393305), np.float32(0.44836894), np.float32(0.3811305), np.float32(0.4195952), np.float32(0.40304556), np.float32(0.348228), np.float32(0.34433296), np.float32(0.36026406), np.float32(0.3286764), np.float32(0.3203014), np.float32(0.32244658), np.float32(0.2731082), np.float32(0.25709665), np.float32(0.27827767), np.float32(0.30293342), np.float32(0.36229077), np.float32(0.3860295), np.float32(0.37068075), np.float32(0.30771312), np.float32(0.2958475), np.float32(0.21724217), np.float32(0.18510677), np.float32(0.15231887), np.float32(0.14490288), np.float32(0.14001286), np.float32(0.079114124), np.float32(0.08328972), np.float32(0.070677236), np.float32(0.08767534), np.float32(0.11610245), np.float32(0.084890224), np.float32(0.067924544), np.float32(0.04723835), np.float32(0.0376736), np.float32(0.04402781), np.float32(0.04481316), np.float32(0.039396334), np.float32(0.04362004), np.float32(0.040989824), np.float32(0.03919789), np.float32(0.03959372), np.float32(0.049898572), np.float32(0.05134163), np.float32(0.055710405), np.float32(0.061281715), np.float32(0.07055769), np.float32(0.07334085), np.float32(0.08178692), np.float32(0.0969422), np.float32(0.09505749), np.float32(0.0900432), np.float32(0.095622845), np.float32(0.091452874), np.float32(0.08389836), np.float32(0.09335431), np.float32(0.089951575), np.float32(0.08442861), np.float32(0.091106296), np.float32(0.086767465), np.float32(0.08503164), np.float32(0.09399647), np.float32(0.08817016), np.float32(0.08693587), np.float32(0.08826267), np.float32(0.077654675), np.float32(0.07152048), np.float32(0.07064024), np.float32(0.06295817), np.float32(0.05623475), np.float32(0.050658643), np.float32(0.0501743), np.float32(0.045312274), np.float32(0.04029101), np.float32(0.045838844), np.float32(0.04558917), np.float32(0.040370055), np.float32(0.045200106), np.float32(0.049649153), np.float32(0.04345975), np.float32(0.04486814), np.float32(0.047762625), np.float32(0.047790065), np.float32(0.042463284), np.float32(0.0405828), np.float32(0.03787094), np.float32(0.03641274), np.float32(0.04068521), np.float32(0.045275368), np.float32(0.05278892), np.float32(0.049870707), np.float32(0.051792238), np.float32(0.06236705), np.float32(0.059164274), np.float32(0.06447734), np.float32(0.067809716), np.float32(0.064514294), np.float32(0.06703141), np.float32(0.068586215), np.float32(0.07165018), np.float32(0.07384737), np.float32(0.072858214), np.float32(0.06827948), np.float32(0.073342554), np.float32(0.07197066), np.float32(0.07865834), np.float32(0.08144621), np.float32(0.08475756), np.float32(0.08799785), np.float32(0.092457), np.float32(0.0888794), np.float32(0.080210246), np.float32(0.084461845), np.float32(0.07911925), np.float32(0.082122184), np.float32(0.08222418), np.float32(0.082397886), np.float32(0.08988044), np.float32(0.09021352), np.float32(0.09191943), np.float32(0.107859954), np.float32(0.11579887), np.float32(0.12335134), np.float32(0.14069733), np.float32(0.14466707), np.float32(0.15279867), np.float32(0.14840275), np.float32(0.13679443), np.float32(0.13432887), np.float32(0.12119892), np.float32(0.11388247), np.float32(0.10643459), np.float32(0.0992718), np.float32(0.09824169), np.float32(0.09103097), np.float32(0.09419159), np.float32(0.089135095), np.float32(0.09005446), np.float32(0.09542196), np.float32(0.10184319), np.float32(0.100220084), np.float32(0.10293325), np.float32(0.09649613), np.float32(0.09280224), np.float32(0.09810069), np.float32(0.09100754), np.float32(0.08024921), np.float32(0.08701684), np.float32(0.082966715), np.float32(0.06769626), np.float32(0.065859795), np.float32(0.07622481), np.float32(0.07297224), np.float32(0.07140845), np.float32(0.073299415), np.float32(0.077688865), np.float32(0.08449716), np.float32(0.0910571), np.float32(0.108900055), np.float32(0.11744658), np.float32(0.12466516), np.float32(0.1514757), np.float32(0.14339732), np.float32(0.13777304), np.float32(0.13745324), np.float32(0.12812953), np.float32(0.13023102), np.float32(0.11831848), np.float32(0.09785071), np.float32(0.10006619), np.float32(0.10626472), np.float32(0.09819811), np.float32(0.088825025), np.float32(0.10962718), np.float32(0.30305398), np.float32(0.29490906), np.float32(0.33274686), np.float32(0.39892533), np.float32(0.43168303), np.float32(0.414125), np.float32(0.44526333), np.float32(0.4263244), np.float32(0.3754266), np.float32(0.38583264), np.float32(0.4061324), np.float32(0.41499075), np.float32(0.46607605), np.float32(0.48847145), np.float32(0.45480815), np.float32(0.45201382), np.float32(0.5068533), np.float32(0.46516827), np.float32(0.48426038), np.float32(0.49642316), np.float32(0.4678744), np.float32(0.48622215), np.float32(0.5117446), np.float32(0.40015027), np.float32(0.42315513), np.float32(0.378991), np.float32(0.39841488), np.float32(0.7124706)], 'MIEPEKKDPSAHDNQYTKYTEQRKNIKNLQGSGAEKSSGPWNKTALVQAPPAPVTVTETPEPAMPSGVYRPPGARLTTTRKTPQGPPEIYSDTQFPSLQSTAKHVESRNRDKEMEKSFEVVRHKNRVREEVSKNQALKLELDNQYAVLENQKYSPTQYS': [np.float32(0.9626012), np.float32(0.9608379), np.float32(0.9612886), np.float32(0.9601741), np.float32(0.96015257), np.float32(0.95401543), np.float32(0.9547437), np.float32(0.94710803), np.float32(0.9438921), np.float32(0.94101554), np.float32(0.9295727), np.float32(0.9301855), np.float32(0.9285151), np.float32(0.9028467), np.float32(0.88945836), np.float32(0.88889945), np.float32(0.8935067), np.float32(0.8919455), np.float32(0.8914072), np.float32(0.89152485), np.float32(0.8896761), np.float32(0.8828366), np.float32(0.8908258), np.float32(0.9048292), np.float32(0.9024485), np.float32(0.91089034), np.float32(0.91552305), np.float32(0.9251396), np.float32(0.928867), np.float32(0.94060403), np.float32(0.94667035), np.float32(0.9520512), np.float32(0.9591977), np.float32(0.96240157), np.float32(0.966703), np.float32(0.96948427), np.float32(0.9705084), np.float32(0.972648), np.float32(0.97440267), np.float32(0.9773232), np.float32(0.97832346), np.float32(0.9793833), np.float32(0.98065656), np.float32(0.98115796), np.float32(0.98244894), np.float32(0.9830667), np.float32(0.983004), np.float32(0.9834719), np.float32(0.98304015), np.float32(0.98379046), np.float32(0.98376125), np.float32(0.9838864), np.float32(0.98408103), np.float32(0.9834277), np.float32(0.9839819), np.float32(0.98365927), np.float32(0.9839087), np.float32(0.98418957), np.float32(0.9835496), np.float32(0.9831898), np.float32(0.9829606), np.float32(0.98283976), np.float32(0.98285854), np.float32(0.9832266), np.float32(0.98349655), np.float32(0.98361266), np.float32(0.9836938), np.float32(0.98337805), np.float32(0.98367095), np.float32(0.9839184), np.float32(0.9831941), np.float32(0.98345184), np.float32(0.9839236), np.float32(0.9831944), np.float32(0.9827444), np.float32(0.98269236), np.float32(0.982129), np.float32(0.9819859), np.float32(0.98213494), np.float32(0.9813114), np.float32(0.9805927), np.float32(0.97971606), np.float32(0.97863996), np.float32(0.97869134), np.float32(0.9779063), np.float32(0.9762175), np.float32(0.97310853), np.float32(0.971449), np.float32(0.9681742), np.float32(0.9681703), np.float32(0.9650676), np.float32(0.9662982), np.float32(0.9631052), np.float32(0.9616274), np.float32(0.9601285), np.float32(0.95799077), np.float32(0.95180523), np.float32(0.94018954), np.float32(0.93787444), np.float32(0.9320634), np.float32(0.924681), np.float32(0.91586727), np.float32(0.90866715), np.float32(0.9027216), np.float32(0.893726), np.float32(0.880937), np.float32(0.8752681), np.float32(0.8619725), np.float32(0.8474652), np.float32(0.8390051), np.float32(0.83795446), np.float32(0.8288515), np.float32(0.82240677), np.float32(0.80233765), np.float32(0.78769773), np.float32(0.7478567), np.float32(0.7303187), np.float32(0.7052925), np.float32(0.6958454), np.float32(0.67466533), np.float32(0.65892875), np.float32(0.63211596), np.float32(0.6087481), np.float32(0.6287532), np.float32(0.6366485), np.float32(0.6189198), np.float32(0.6293939), np.float32(0.6283882), np.float32(0.62736076), np.float32(0.635725), np.float32(0.6376966), np.float32(0.65321624), np.float32(0.6534051), np.float32(0.6591991), np.float32(0.6386869), np.float32(0.62232304), np.float32(0.6003209), np.float32(0.60838914), np.float32(0.6193491), np.float32(0.58572483), np.float32(0.5901862), np.float32(0.5794697), np.float32(0.59303963), np.float32(0.59787345), np.float32(0.63143027), np.float32(0.62334794), np.float32(0.6492449), np.float32(0.6755601), np.float32(0.7155523), np.float32(0.7311357), np.float32(0.7681943), np.float32(0.77091765), np.float32(0.7855901), np.float32(0.80525094), np.float32(0.80960804), np.float32(0.79428196), np.float32(0.79778826), np.float32(0.80765605), np.float32(0.832699)], 'MSAAAELHVEQQKQHEMEPEVVAVPPESQQVAPPPAEMHEEVHEEVAKAEASEAFAEDKGGEVEMVAAVQEPEVQAEETGTVAEHEAEGESAAEESQEYDAAAMAMAEAGLPSGGGVEENEEATEGSSRDESEAVVETVEHVEEPVKGLESLLEVETSKAPAPPPASQNESFLEILSKTNTNVNARQVPRQRPPQLSFRAQRKTYAKLHNLPRQILKNDIVNYFSELNLQKDSVHMTYDEKFYPLYAHIAFDSTEALKNAVKILQTKGRLGGRIVKMESFVQFMPPTHPQMTEHLNKYLGRMLLMLHIPPEGRIEDLERFFDGYGFDPSALSMLDAVQMTLARFPKEGNRMVRRAAIGFCSSLEAMRALREKQGDFVLNEPIELRLIQ': [np.float32(0.92270535), np.float32(0.93256897), np.float32(0.9287537), np.float32(0.9385309), np.float32(0.9374703), np.float32(0.94186527), np.float32(0.9518233), np.float32(0.95273244), np.float32(0.9575968), np.float32(0.96089536), np.float32(0.96434927), np.float32(0.9641537), np.float32(0.96471936), np.float32(0.95967615), np.float32(0.96183187), np.float32(0.9646453), np.float32(0.96495116), np.float32(0.9671157), np.float32(0.9666281), np.float32(0.96860576), np.float32(0.96911097), np.float32(0.9719877), np.float32(0.9722014), np.float32(0.9749727), np.float32(0.97696054), np.float32(0.97852325), np.float32(0.97846246), np.float32(0.9783493), np.float32(0.97816896), np.float32(0.9779652), np.float32(0.9769895), np.float32(0.97561854), np.float32(0.9744014), np.float32(0.97247654), np.float32(0.968429), np.float32(0.96425635), np.float32(0.9586609), np.float32(0.95379347), np.float32(0.95011884), np.float32(0.94479424), np.float32(0.93642473), np.float32(0.93200284), np.float32(0.9253382), np.float32(0.91876596), np.float32(0.92154634), np.float32(0.92594635), np.float32(0.92411745), np.float32(0.92831594), np.float32(0.92276204), np.float32(0.91992617), np.float32(0.9182963), np.float32(0.9248337), np.float32(0.93134195), np.float32(0.9372064), np.float32(0.93877697), np.float32(0.9366108), np.float32(0.9452581), np.float32(0.945454), np.float32(0.95340055), np.float32(0.9564543), np.float32(0.95877254), np.float32(0.9635549), np.float32(0.9645925), np.float32(0.9663666), np.float32(0.96821), np.float32(0.97111964), np.float32(0.97248906), np.float32(0.97511816), np.float32(0.97542465), np.float32(0.97589934), np.float32(0.9773487), np.float32(0.97699326), np.float32(0.9761779), np.float32(0.9775843), np.float32(0.9767295), np.float32(0.9770796), np.float32(0.978101), np.float32(0.9780255), np.float32(0.9792459), np.float32(0.97932565), np.float32(0.9785696), np.float32(0.9791741), np.float32(0.97905934), np.float32(0.97882026), np.float32(0.9776505), np.float32(0.97777003), np.float32(0.97589105), np.float32(0.97422826), np.float32(0.9735344), np.float32(0.9698242), np.float32(0.9659074), np.float32(0.9644836), np.float32(0.96829176), np.float32(0.96636635), np.float32(0.9670915), np.float32(0.96602917), np.float32(0.9671891), np.float32(0.9666331), np.float32(0.96538156), np.float32(0.9681852), np.float32(0.9677485), np.float32(0.9666687), np.float32(0.9702772), np.float32(0.9754995), np.float32(0.9775163), np.float32(0.97952396), np.float32(0.9795222), np.float32(0.9798685), np.float32(0.98054147), np.float32(0.98126906), np.float32(0.98126626), np.float32(0.98273855), np.float32(0.98424244), np.float32(0.9848601), np.float32(0.9853006), np.float32(0.98532945), np.float32(0.9848536), np.float32(0.98486185), np.float32(0.98449415), np.float32(0.9840916), np.float32(0.9837707), np.float32(0.9835586), np.float32(0.9837944), np.float32(0.9828325), np.float32(0.98258704), np.float32(0.98166156), np.float32(0.98008245), np.float32(0.97840995), np.float32(0.9773028), np.float32(0.9746583), np.float32(0.9715622), np.float32(0.96934086), np.float32(0.9692588), np.float32(0.96684194), np.float32(0.9624338), np.float32(0.96292776), np.float32(0.96197385), np.float32(0.95712817), np.float32(0.9544617), np.float32(0.9515352), np.float32(0.95195377), np.float32(0.950944), np.float32(0.95117736), np.float32(0.95115644), np.float32(0.9566975), np.float32(0.9594529), np.float32(0.9655529), np.float32(0.97020906), np.float32(0.9744109), np.float32(0.9775678), np.float32(0.97911924), np.float32(0.97961134), np.float32(0.97926384), np.float32(0.9780287), np.float32(0.9776719), np.float32(0.97630924), np.float32(0.97618324), np.float32(0.9766778), np.float32(0.97725177), np.float32(0.9747619), np.float32(0.9739294), np.float32(0.9720659), np.float32(0.9710735), np.float32(0.96939296), np.float32(0.96640867), np.float32(0.9652268), np.float32(0.96496505), np.float32(0.96341294), np.float32(0.9624628), np.float32(0.95979255), np.float32(0.9589988), np.float32(0.9556386), np.float32(0.95837563), np.float32(0.96180487), np.float32(0.961604), np.float32(0.9653035), np.float32(0.96555096), np.float32(0.9647021), np.float32(0.9692571), np.float32(0.9714996), np.float32(0.97014016), np.float32(0.96975416), np.float32(0.9670984), np.float32(0.9652375), np.float32(0.9578911), np.float32(0.9553975), np.float32(0.9568133), np.float32(0.9500695), np.float32(0.94243526), np.float32(0.9442089), np.float32(0.932359), np.float32(0.92761123), np.float32(0.9210649), np.float32(0.896345), np.float32(0.87666434), np.float32(0.8606089), np.float32(0.8052268), np.float32(0.7861834), np.float32(0.73694825), np.float32(0.6822849), np.float32(0.5706169), np.float32(0.5370184), np.float32(0.48268002), np.float32(0.3724748), np.float32(0.33162707), np.float32(0.28812084), np.float32(0.254205), np.float32(0.22759497), np.float32(0.20190589), np.float32(0.19417837), np.float32(0.19954896), np.float32(0.1814353), np.float32(0.16509299), np.float32(0.15094852), np.float32(0.15001076), np.float32(0.1266906), np.float32(0.13064228), np.float32(0.13579796), np.float32(0.12224973), np.float32(0.12492411), np.float32(0.13077962), np.float32(0.1346434), np.float32(0.11111104), np.float32(0.11256335), np.float32(0.11062747), np.float32(0.10582013), np.float32(0.09920988), np.float32(0.101377934), np.float32(0.11123188), np.float32(0.10841361), np.float32(0.10001446), np.float32(0.09543009), np.float32(0.099734604), np.float32(0.089605264), np.float32(0.08384417), np.float32(0.0825916), np.float32(0.0866833), np.float32(0.08053993), np.float32(0.07240974), np.float32(0.074870735), np.float32(0.07352897), np.float32(0.07285615), np.float32(0.071975194), np.float32(0.072519556), np.float32(0.07047369), np.float32(0.06189181), np.float32(0.06675716), np.float32(0.06763784), np.float32(0.05745634), np.float32(0.049428552), np.float32(0.05355828), np.float32(0.048691258), np.float32(0.041460294), np.float32(0.04077216), np.float32(0.049094357), np.float32(0.054475546), np.float32(0.05375307), np.float32(0.06275309), np.float32(0.0672732), np.float32(0.07186518), np.float32(0.07355052), np.float32(0.07951821), np.float32(0.079804406), np.float32(0.077649355), np.float32(0.07752884), np.float32(0.07423583), np.float32(0.07730944), np.float32(0.067585), np.float32(0.06519741), np.float32(0.06694918), np.float32(0.06356153), np.float32(0.061434828), np.float32(0.06597981), np.float32(0.07687846), np.float32(0.07777544), np.float32(0.08628253), np.float32(0.095040135), np.float32(0.10249023), np.float32(0.105364226), np.float32(0.08872184), np.float32(0.08113443), np.float32(0.082945056), np.float32(0.0807205), np.float32(0.06803431), np.float32(0.066565305), np.float32(0.071799085), np.float32(0.06633311), np.float32(0.059567813), np.float32(0.058830235), np.float32(0.06151288), np.float32(0.054565873), np.float32(0.05098052), np.float32(0.05253945), np.float32(0.053631578), np.float32(0.04639965), np.float32(0.047978386), np.float32(0.04998628), np.float32(0.048221987), np.float32(0.047564816), np.float32(0.051063474), np.float32(0.05395696), np.float32(0.04964871), np.float32(0.04492785), np.float32(0.05055455), np.float32(0.049441986), np.float32(0.03982157), np.float32(0.043687116), np.float32(0.052480273), np.float32(0.049500275), np.float32(0.044452604), np.float32(0.05339046), np.float32(0.06592291), np.float32(0.07040355), np.float32(0.07625255), np.float32(0.09219402), np.float32(0.10530815), np.float32(0.11242797), np.float32(0.118477754), np.float32(0.11345868), np.float32(0.10067818), np.float32(0.10816535), np.float32(0.099194415), np.float32(0.08572118), np.float32(0.07580346), np.float32(0.07063005), np.float32(0.06826104), np.float32(0.069058634), np.float32(0.06649912), np.float32(0.06256215), np.float32(0.06550437), np.float32(0.06517052), np.float32(0.06524984), np.float32(0.06584444), np.float32(0.07701607), np.float32(0.08406568), np.float32(0.09003627), np.float32(0.08858197), np.float32(0.08641627), np.float32(0.09133556), np.float32(0.084237054), np.float32(0.07272986), np.float32(0.06859975), np.float32(0.073818825), np.float32(0.06805144), np.float32(0.06172402), np.float32(0.06612738), np.float32(0.0705565), np.float32(0.06464969), np.float32(0.06305437), np.float32(0.07021658), np.float32(0.06741228), np.float32(0.0630942), np.float32(0.07101686), np.float32(0.07563455), np.float32(0.07103579), np.float32(0.06619293), np.float32(0.06711974), np.float32(0.05816654), np.float32(0.051156506), np.float32(0.05500862), np.float32(0.06303186), np.float32(0.061246894), np.float32(0.06039262), np.float32(0.06882577), np.float32(0.073927864), np.float32(0.07275025), np.float32(0.07543015), np.float32(0.08726201), np.float32(0.09209209), np.float32(0.098378964), np.float32(0.10195818), np.float32(0.11471077), np.float32(0.12120883), np.float32(0.12122392), np.float32(0.12689295), np.float32(0.13394314), np.float32(0.14214385), np.float32(0.15733406), np.float32(0.17513879), np.float32(0.18582374), np.float32(0.22031254), np.float32(0.27323234), np.float32(0.2528031), np.float32(0.26236898), np.float32(0.26389086), np.float32(0.2767253), np.float32(0.25772503), np.float32(0.28231868)], 'MFWKNLTAAELTEVDDQKVLSLPPGVRFPASTAALHQLLRRTCYDTAFNKMQDCLNEPSSGTRRFLVLGTPGIGKSVFLLDLLHRLACMRRTVVLLSSLIYPSALLFQPAAADGAGGGVFAADNPIEFQEELNDSNTWLLCDSIEFSYVKAITVMVSSPRAGAYNRFAKTNHLELWMGPWSLEEIRAARCLEPYGATVDVETAERLYKTWGGIPRYVLESAKNPSMQRKLDDALGWSDLFAVLRSVKHIEAAPEASHKLLHVQVNNACEKTEVVFGSDEIANRVTEKLQANGMVVLRQFLTWSAGEPRAASLRGLLFQAYAFQVLARGGTFRVRDLTASASGGGVPHEVVLPQLSRLDVQDLAAAEAGSLVIPARKNFPAIDCMVVLPARGGVLTPSRRLLLIQLTVAASHSVEENALAAQLKLLPATIRRLKPALLIAVPPDMFDCIGAQKTSGTGPLSGVQQYALEVPISGFGESTNMSNASSGVNTSSASSTRDSRRSGRVSRERRRSGDVSSSAVLVRPHISSCLPTRLGRRSLPLGDVTRQAVRGAIVPTRSLGAW': [np.float32(0.7085335), np.float32(0.7465362), np.float32(0.6646273), np.float32(0.66547847), np.float32(0.59395593), np.float32(0.70350665), np.float32(0.7052686), np.float32(0.6350702), np.float32(0.59526986), np.float32(0.5564781), np.float32(0.4948862), np.float32(0.44046488), np.float32(0.42313686), np.float32(0.40855244), np.float32(0.38779923), np.float32(0.39860427), np.float32(0.31115893), np.float32(0.28594497), np.float32(0.2892267), np.float32(0.28580937), np.float32(0.2816554), np.float32(0.28737548), np.float32(0.29488367), np.float32(0.2791473), np.float32(0.2703804), np.float32(0.25066325), np.float32(0.2444649), np.float32(0.24134406), np.float32(0.24070644), np.float32(0.21979141), np.float32(0.18331426), np.float32(0.19158041), np.float32(0.21888682), np.float32(0.25939816), np.float32(0.25569034), np.float32(0.21336997), np.float32(0.19305688), np.float32(0.18375336), np.float32(0.19190845), np.float32(0.14554328), np.float32(0.13859017), np.float32(0.1460681), np.float32(0.13125286), np.float32(0.106287904), np.float32(0.10909213), np.float32(0.11055686), np.float32(0.11589948), np.float32(0.13278382), np.float32(0.14712602), np.float32(0.15090245), np.float32(0.15848534), np.float32(0.16190895), np.float32(0.15111525), np.float32(0.13398369), np.float32(0.12531593), np.float32(0.11671146), np.float32(0.10883537), np.float32(0.0992806), np.float32(0.091807775), np.float32(0.09885915), np.float32(0.108988844), np.float32(0.090009846), np.float32(0.08653115), np.float32(0.089895904), np.float32(0.08198462), np.float32(0.073175006), np.float32(0.06768401), np.float32(0.06329878), np.float32(0.050418507), np.float32(0.035923425), np.float32(0.028025167), np.float32(0.022352066), np.float32(0.018121725), np.float32(0.016302876), np.float32(0.014833662), np.float32(0.014492638), np.float32(0.014259093), np.float32(0.015839266), np.float32(0.018987538), np.float32(0.019904425), np.float32(0.021876536), np.float32(0.02244743), np.float32(0.022798173), np.float32(0.020329833), np.float32(0.01828234), np.float32(0.017456088), np.float32(0.016357604), np.float32(0.016255936), np.float32(0.015970036), np.float32(0.016017156), np.float32(0.017521555), np.float32(0.020031508), np.float32(0.020318026), np.float32(0.020892775), np.float32(0.021844083), np.float32(0.022046251), np.float32(0.02253763), np.float32(0.022468671), np.float32(0.024459137), np.float32(0.024754977), np.float32(0.027566921), np.float32(0.034664627), np.float32(0.03688247), np.float32(0.04663462), np.float32(0.061746523), np.float32(0.06498643), np.float32(0.07091039), np.float32(0.08388467), np.float32(0.09159543), np.float32(0.15171807), np.float32(0.17451364), np.float32(0.21375343), np.float32(0.19937816), np.float32(0.2064773), np.float32(0.20225385), np.float32(0.2225224), np.float32(0.25197408), np.float32(0.26711914), np.float32(0.3136208), np.float32(0.3515245), np.float32(0.33887437), np.float32(0.35330963), np.float32(0.33372286), np.float32(0.31337872), np.float32(0.2889863), np.float32(0.2537122), np.float32(0.24359985), np.float32(0.20354994), np.float32(0.15423761), np.float32(0.1364201), np.float32(0.1360284), np.float32(0.11792656), np.float32(0.11392602), np.float32(0.1154612), np.float32(0.1143306), np.float32(0.107365154), np.float32(0.102863885), np.float32(0.08956075), np.float32(0.10154118), np.float32(0.0903182), np.float32(0.081775606), np.float32(0.06715992), np.float32(0.05235865), np.float32(0.0492004), np.float32(0.047704667), np.float32(0.043200064), np.float32(0.039431512), np.float32(0.03701805), np.float32(0.03844388), np.float32(0.037069704), np.float32(0.03731367), np.float32(0.03577697), np.float32(0.037861053), np.float32(0.04253663), np.float32(0.042457797), np.float32(0.0401118), np.float32(0.0407128), np.float32(0.045225516), np.float32(0.046813574), np.float32(0.04757282), np.float32(0.048349474), np.float32(0.047285598), np.float32(0.046444163), np.float32(0.04618616), np.float32(0.044702366), np.float32(0.045388762), np.float32(0.04779366), np.float32(0.05235541), np.float32(0.052845504), np.float32(0.057635766), np.float32(0.06421968), np.float32(0.0662133), np.float32(0.061765224), np.float32(0.056383803), np.float32(0.05611203), np.float32(0.052635144), np.float32(0.05253969), np.float32(0.053781524), np.float32(0.04930506), np.float32(0.0500454), np.float32(0.05524807), np.float32(0.05498384), np.float32(0.054874726), np.float32(0.05494795), np.float32(0.05753717), np.float32(0.06462404), np.float32(0.06238009), np.float32(0.07053644), np.float32(0.07116318), np.float32(0.08138683), np.float32(0.08099082), np.float32(0.07471672), np.float32(0.079291746), np.float32(0.083881974), np.float32(0.08114719), np.float32(0.06924378), np.float32(0.07536354), np.float32(0.08065188), np.float32(0.07790828), np.float32(0.08352527), np.float32(0.090659164), np.float32(0.081247136), np.float32(0.07793808), np.float32(0.08437261), np.float32(0.075094275), np.float32(0.064413056), np.float32(0.052736167), np.float32(0.053506047), np.float32(0.053501703), np.float32(0.05082123), np.float32(0.0557374), np.float32(0.058675237), np.float32(0.06808664), np.float32(0.07006959), np.float32(0.06969166), np.float32(0.07960839), np.float32(0.08690546), np.float32(0.091620535), np.float32(0.098565646), np.float32(0.11130151), np.float32(0.10383492), np.float32(0.10035425), np.float32(0.097610936), np.float32(0.086701535), np.float32(0.07853757), np.float32(0.087061465), np.float32(0.09544477), np.float32(0.082540676), np.float32(0.07880485), np.float32(0.08140091), np.float32(0.080534786), np.float32(0.06950985), np.float32(0.065377094), np.float32(0.066456474), np.float32(0.05038657), np.float32(0.050345276), np.float32(0.046591397), np.float32(0.041959938), np.float32(0.04922874), np.float32(0.049653303), np.float32(0.045526244), np.float32(0.046493076), np.float32(0.058104385), np.float32(0.05453588), np.float32(0.04972613), np.float32(0.05309906), np.float32(0.06102116), np.float32(0.057975367), np.float32(0.05512684), np.float32(0.055030268), np.float32(0.05273629), np.float32(0.0563784), np.float32(0.058001414), np.float32(0.06431908), np.float32(0.0737363), np.float32(0.08159337), np.float32(0.07876583), np.float32(0.089547746), np.float32(0.112518415), np.float32(0.10608918), np.float32(0.10353514), np.float32(0.1016912), np.float32(0.08759257), np.float32(0.078580715), np.float32(0.079635), np.float32(0.074896224), np.float32(0.06922825), np.float32(0.07319063), np.float32(0.06943921), np.float32(0.062168546), np.float32(0.06353009), np.float32(0.07004011), np.float32(0.066175476), np.float32(0.06183483), np.float32(0.074033886), np.float32(0.083718106), np.float32(0.08041545), np.float32(0.0848915), np.float32(0.09002832), np.float32(0.09035916), np.float32(0.08870673), np.float32(0.075361915), np.float32(0.06637196), np.float32(0.060228832), np.float32(0.050168447), np.float32(0.051260892), np.float32(0.050949745), np.float32(0.047394864), np.float32(0.046240386), np.float32(0.048581924), np.float32(0.045355823), np.float32(0.04219436), np.float32(0.04742901), np.float32(0.054365415), np.float32(0.05703519), np.float32(0.059193145), np.float32(0.07176753), np.float32(0.0739631), np.float32(0.06473416), np.float32(0.060510065), np.float32(0.05955204), np.float32(0.05640108), np.float32(0.052755944), np.float32(0.045588043), np.float32(0.044929016), np.float32(0.04243393), np.float32(0.039668746), np.float32(0.03911267), np.float32(0.03744423), np.float32(0.034468655), np.float32(0.034845807), np.float32(0.037822768), np.float32(0.037587404), np.float32(0.03521368), np.float32(0.035495196), np.float32(0.037198685), np.float32(0.035152406), np.float32(0.03090535), np.float32(0.028563285), np.float32(0.026842693), np.float32(0.026068056), np.float32(0.024159161), np.float32(0.026103714), np.float32(0.026918018), np.float32(0.02726181), np.float32(0.027009124), np.float32(0.028625052), np.float32(0.032741256), np.float32(0.035738308), np.float32(0.04238149), np.float32(0.049851943), np.float32(0.05745936), np.float32(0.07449487), np.float32(0.08726005), np.float32(0.095194206), np.float32(0.10124361), np.float32(0.119986646), np.float32(0.12475172), np.float32(0.1266628), np.float32(0.10770847), np.float32(0.09934868), np.float32(0.11011982), np.float32(0.099730805), np.float32(0.09983984), np.float32(0.109235175), np.float32(0.12498245), np.float32(0.12498692), np.float32(0.125004), np.float32(0.14139825), np.float32(0.14827432), np.float32(0.13952148), np.float32(0.13227788), np.float32(0.11657904), np.float32(0.111548506), np.float32(0.10236936), np.float32(0.09731914), np.float32(0.080162376), np.float32(0.071693845), np.float32(0.066093504), np.float32(0.062297452), np.float32(0.05513393), np.float32(0.059321072), np.float32(0.061639432), np.float32(0.0750907), np.float32(0.08304508), np.float32(0.08240172), np.float32(0.085293695), np.float32(0.094132476), np.float32(0.08787441), np.float32(0.08411681), np.float32(0.082468405), np.float32(0.07800072), np.float32(0.065856405), np.float32(0.053208537), np.float32(0.05607437), np.float32(0.053555273), np.float32(0.049006), np.float32(0.050042782), np.float32(0.047364797), np.float32(0.04886797), np.float32(0.047944028), np.float32(0.047795396), np.float32(0.047107138), np.float32(0.04886139), np.float32(0.055138677), np.float32(0.053548772), np.float32(0.054422736), np.float32(0.05666058), np.float32(0.050068844), np.float32(0.03811598), np.float32(0.037520535), np.float32(0.032355014), np.float32(0.028348256), np.float32(0.026906967), np.float32(0.025808057), np.float32(0.027835207), np.float32(0.031136876), np.float32(0.03345084), np.float32(0.037387703), np.float32(0.045964044), np.float32(0.052773964), np.float32(0.049018238), np.float32(0.04837649), np.float32(0.047304995), np.float32(0.04945132), np.float32(0.04605958), np.float32(0.04431525), np.float32(0.044482682), np.float32(0.041007612), np.float32(0.04093137), np.float32(0.04015911), np.float32(0.0459616), np.float32(0.050163243), np.float32(0.050143015), np.float32(0.055993862), np.float32(0.0597999), np.float32(0.062883824), np.float32(0.06624975), np.float32(0.07740771), np.float32(0.08861208), np.float32(0.0866196), np.float32(0.08739814), np.float32(0.09260877), np.float32(0.08496048), np.float32(0.0783983), np.float32(0.07872464), np.float32(0.074181676), np.float32(0.07203409), np.float32(0.060844027), np.float32(0.06663289), np.float32(0.07429907), np.float32(0.08216202), np.float32(0.075420946), np.float32(0.066602126), np.float32(0.076188974), np.float32(0.06181613), np.float32(0.07131451), np.float32(0.073376164), np.float32(0.07969545), np.float32(0.088676244), np.float32(0.10852353), np.float32(0.14912839), np.float32(0.15935367), np.float32(0.1918709), np.float32(0.24090138), np.float32(0.24442878), np.float32(0.2396681), np.float32(0.2739338), np.float32(0.3281826), np.float32(0.33725715), np.float32(0.39672238), np.float32(0.45322132), np.float32(0.48861724), np.float32(0.57749605), np.float32(0.703483), np.float32(0.78105587), np.float32(0.83346343), np.float32(0.83158904), np.float32(0.81237006), np.float32(0.8426276), np.float32(0.8623257), np.float32(0.8936421), np.float32(0.91010696), np.float32(0.89998174), np.float32(0.90749764), np.float32(0.8966513), np.float32(0.9000419), np.float32(0.8972728), np.float32(0.8780366), np.float32(0.90065134), np.float32(0.9127309), np.float32(0.90795374), np.float32(0.923915), np.float32(0.9360446), np.float32(0.9433653), np.float32(0.95431834), np.float32(0.9606425), np.float32(0.96731746), np.float32(0.9722731), np.float32(0.97436076), np.float32(0.9742735), np.float32(0.97734493), np.float32(0.97904485), np.float32(0.9790806), np.float32(0.9809029), np.float32(0.9815859), np.float32(0.9823583), np.float32(0.9835644), np.float32(0.9844996), np.float32(0.98465204), np.float32(0.98470217), np.float32(0.985058), np.float32(0.9852911), np.float32(0.9852129), np.float32(0.9854455), np.float32(0.9853469), np.float32(0.9850508), np.float32(0.9846572), np.float32(0.98542494), np.float32(0.98524505), np.float32(0.9848542), np.float32(0.98447454), np.float32(0.9837938), np.float32(0.9835058), np.float32(0.982739), np.float32(0.98147124), np.float32(0.9810502), np.float32(0.9786775), np.float32(0.9792712), np.float32(0.97767204), np.float32(0.9784289), np.float32(0.97680056), np.float32(0.97428304), np.float32(0.97224855), np.float32(0.96999747), np.float32(0.96754694), np.float32(0.9642249), np.float32(0.96303445), np.float32(0.9584951), np.float32(0.958744), np.float32(0.95974827), np.float32(0.9645505), np.float32(0.96350056), np.float32(0.9634636), np.float32(0.9661598), np.float32(0.96524996), np.float32(0.96223885), np.float32(0.96402574), np.float32(0.96621835), np.float32(0.9661067), np.float32(0.9675639), np.float32(0.9664519), np.float32(0.965701), np.float32(0.96639544), np.float32(0.96733266), np.float32(0.9682086), np.float32(0.9684918), np.float32(0.9689399), np.float32(0.96913975), np.float32(0.9709701), np.float32(0.9707162), np.float32(0.9698742), np.float32(0.9699351), np.float32(0.9716973), np.float32(0.97139436), np.float32(0.9681284), np.float32(0.9724956), np.float32(0.9687344), np.float32(0.97044265), np.float32(0.97365946), np.float32(0.9705275), np.float32(0.9678103), np.float32(0.9672521), np.float32(0.9684295), np.float32(0.96622425), np.float32(0.9682995), np.float32(0.9672582), np.float32(0.96349704), np.float32(0.96644866), np.float32(0.95588), np.float32(0.9664792)], 'KQPLLRFIFSHRSPKFTCWDLNRGLHGEWEDLSPGAMVAGDFCICPVSPGLFLPRIHGFCRRGAQPSPVLGVGAGDGSWDPGPFHLGLAGALCRLHPCLRVGGESWPLGAQMEPRGELGPSPSGRLGLGGMSPASGSPPGRTHPPLFTLSRPVPFREAPAYSNRRRRLPNTLAAPRVLLRSNSDNNLHASAPDWAVCPTATAHRSLSPQLLQQMPSKPDGVAKSVASYAPGPRSRSPSLNRLGGAGEDGKRPQPHWHVGPPFAPGASKDSLSALEYPGPKRKLYSAVPGRLFVVVKPYQPQVDGEIPLHRGDRVKVLSIGEGGFWEGSARGHIGWFPAECVEEVQCKPREGQAETRADRSKKLFRHYTVGSYDGFDTSSDCIIEDKTVVLQKKDNEGFGFVLRGAKADTPIEEFTPTPAFPALQYLESVDEGGVAWQAGLRTGDFLIEVNNENVVKVGHRQVVNMIRQGGNHLVLKVVTVTRSLDPEDTARKQAPPPPKRAPTTALTLRSKSMTAELEELDKPEETVPAPKPSRTAESMAMETRVATIKQRPTSRCFPAASDMNLWRCGLYRVPYPQWAGPQLGCQEERQFLAPPMLKFTRSLSMPDTSEDIPPPPQSVPPSPPPPSPTAYNCPKSPTPRVYGTIKPAFSQNPAAKVSPATRSDTVATMMREKGMFYRRELDRYSLDSEDLCSRSAAPQATFRSKRGQMPENPYSEVGRIASKAVYVPAKPARRKGVLVKQSNVEDSPEKTCSIPIPTIIVKEPSTSSSGKSSQGSSVEIEPPAEQPGQLRPEDGLASSSPFAAAIAGAVRDREKRLEARRNSPAFLSTDLGDEDVGLGPPAPRMRPSKFPEEGGFGDEDSAELLVSPTPVAAPREPENHFVVGGEAGAQGEAGRPLNPASKAKGPEGSPAAPPKSSNAVSPENYVHPLTGRLLDPSSPLALALSARDRAMKESQQGTKGEAPKADLNKPLYIDTKMRPSGDAGFPPVTRQNTRGPLRRQETENKYETDLGKDRRGGDKNMLISIVDTAQQKSAGLLMVHTVDAAQLGGPLEEEEEREDMDVPLDHPSSAVPEGVSDTEGALQISVTPEPATTPGRTIVAAGSMEETVVLPFRIPPPPLASVDLDEDFVFTEPLPPPLEFANSFDIPDDRAAAVPALTDSVKQKKTDTPPSPSLNSSQPANPADTKKPAGLSNCLPASFLPPPESFDTVADSGIEEVDSRSSSDHHLETTSTISTVSSISTLSSEGGEGVDTCTVYADGQAFVVDKPPVPPKPKMKPIIHKSNALYQDALLEEDADSFVIPPPAPPPPPGSAQPGLAKIVQPRTSKLWGDVTEVKSPILSGPKANVISELNSILQQMNREKSAKPGEGLDSPAGVKSASLAPRSPEVMSTVSGTRSTTVTFTVRPGTSQPITLQSRPPDYESRTSGARRAPSPVVSPTEMNKEILPAPLSAAAASPSPTLSDVFSLPSQPPAGDLFGLNPAGRSRSPSPSILQQPISNKPFTTKPVHLWTKPDVADWLESLNLGEHKETFMDNEIDGSHLPNLQKEDLIDLGVTRVGHRMNLERALKQLLDR': [np.float32(0.594736), np.float32(0.588924), np.float32(0.6156059), np.float32(0.5667927), np.float32(0.45721084), np.float32(0.33976033), np.float32(0.24373321), np.float32(0.20056356), np.float32(0.18528825), np.float32(0.16858375), np.float32(0.19582383), np.float32(0.20929727), np.float32(0.19012095), np.float32(0.21171938), np.float32(0.19189204), np.float32(0.18749264), np.float32(0.2043019), np.float32(0.21769136), np.float32(0.227685), np.float32(0.22935067), np.float32(0.23445638), np.float32(0.22373378), np.float32(0.25757006), np.float32(0.25920382), np.float32(0.253558), np.float32(0.22982195), np.float32(0.23547578), np.float32(0.21671742), np.float32(0.23453364), np.float32(0.24415097), np.float32(0.23753898), np.float32(0.21993986), np.float32(0.2101869), np.float32(0.19722407), np.float32(0.17394696), np.float32(0.16570127), np.float32(0.15964818), np.float32(0.17909275), np.float32(0.19052185), np.float32(0.17048797), np.float32(0.155244), np.float32(0.16236013), np.float32(0.14791235), np.float32(0.13424832), np.float32(0.13151559), np.float32(0.14594895), np.float32(0.15202713), np.float32(0.17033413), np.float32(0.17704785), np.float32(0.18343922), np.float32(0.2867407), np.float32(0.28638184), np.float32(0.3362305), np.float32(0.344451), np.float32(0.48749816), np.float32(0.5002279), np.float32(0.52544636), np.float32(0.63408256), np.float32(0.7269542), np.float32(0.75172997), np.float32(0.7634157), np.float32(0.79297644), np.float32(0.75242037), np.float32(0.79747105), np.float32(0.82763183), np.float32(0.82624555), np.float32(0.86384296), np.float32(0.89464295), np.float32(0.8745686), np.float32(0.8883346), np.float32(0.9038767), np.float32(0.8995612), np.float32(0.9127026), np.float32(0.91072226), np.float32(0.93160105), np.float32(0.92151964), np.float32(0.93866384), np.float32(0.8843723), np.float32(0.899076), np.float32(0.91258794), np.float32(0.92528534), np.float32(0.8836621), np.float32(0.8712476), np.float32(0.82825273), np.float32(0.76543254), np.float32(0.7921486), np.float32(0.7587769), np.float32(0.61554134), np.float32(0.5184196), np.float32(0.4486143), np.float32(0.43797836), np.float32(0.45313352), np.float32(0.42549157), np.float32(0.5130221), np.float32(0.51974773), np.float32(0.38732886), np.float32(0.40016082), np.float32(0.39362752), np.float32(0.49247152), np.float32(0.5060354), np.float32(0.62822944), np.float32(0.5872714), np.float32(0.664297), np.float32(0.81458163), np.float32(0.87141395), np.float32(0.91995543), np.float32(0.92753047), np.float32(0.9376738), np.float32(0.9336684), np.float32(0.9382528), np.float32(0.9528276), np.float32(0.95626247), np.float32(0.95378524), np.float32(0.95284444), np.float32(0.95704377), np.float32(0.96604884), np.float32(0.97290784), np.float32(0.97793716), np.float32(0.9773846), np.float32(0.98341596), np.float32(0.9839288), np.float32(0.98716104), np.float32(0.9874599), np.float32(0.98778975), np.float32(0.9866399), np.float32(0.9876416), np.float32(0.98856175), np.float32(0.98927385), np.float32(0.98977154), np.float32(0.9896923), np.float32(0.9895801), np.float32(0.9892558), np.float32(0.989052), np.float32(0.9884112), np.float32(0.98806226), np.float32(0.9877638), np.float32(0.9877444), np.float32(0.9868645), np.float32(0.98463964), np.float32(0.9828979), np.float32(0.97998595), np.float32(0.97864944), np.float32(0.9790068), np.float32(0.9789656), np.float32(0.978689), np.float32(0.9796188), np.float32(0.98000884), np.float32(0.9804484), np.float32(0.9815316), np.float32(0.98161167), np.float32(0.98215365), np.float32(0.98219025), np.float32(0.9827383), np.float32(0.9827974), np.float32(0.98208606), np.float32(0.98223084), np.float32(0.9825279), np.float32(0.98266315), np.float32(0.98266315), np.float32(0.9822619), np.float32(0.98246425), np.float32(0.982248), np.float32(0.981921), np.float32(0.9811601), np.float32(0.98159295), np.float32(0.9813581), np.float32(0.9811369), np.float32(0.9804065), np.float32(0.9805182), np.float32(0.98010695), np.float32(0.9805832), np.float32(0.9803939), np.float32(0.98103863), np.float32(0.9803843), np.float32(0.98126376), np.float32(0.9812201), np.float32(0.9803561), np.float32(0.9795939), np.float32(0.9802541), np.float32(0.9802854), np.float32(0.97950363), np.float32(0.97952205), np.float32(0.97943294), np.float32(0.9792292), np.float32(0.9785913), np.float32(0.97765106), np.float32(0.9771664), np.float32(0.9778169), np.float32(0.97775286), np.float32(0.97787136), np.float32(0.9776779), np.float32(0.9782682), np.float32(0.9783167), np.float32(0.97878164), np.float32(0.9790492), np.float32(0.97888136), np.float32(0.9785665), np.float32(0.9776342), np.float32(0.97704005), np.float32(0.97546875), np.float32(0.9752736), np.float32(0.9750885), np.float32(0.9743472), np.float32(0.9742855), np.float32(0.97490126), np.float32(0.9732718), np.float32(0.9716914), np.float32(0.97425497), np.float32(0.9727236), np.float32(0.9751193), np.float32(0.97615075), np.float32(0.97606134), np.float32(0.97585684), np.float32(0.9759148), np.float32(0.97544247), np.float32(0.97498065), np.float32(0.9752442), np.float32(0.97628796), np.float32(0.9770891), np.float32(0.97809243), np.float32(0.9786798), np.float32(0.9792315), np.float32(0.9795829), np.float32(0.9805966), np.float32(0.980946), np.float32(0.9816805), np.float32(0.98184353), np.float32(0.9829533), np.float32(0.98294353), np.float32(0.9834795), np.float32(0.98395556), np.float32(0.98374695), np.float32(0.9838982), np.float32(0.9841086), np.float32(0.9842592), np.float32(0.9847836), np.float32(0.9852256), np.float32(0.98497343), np.float32(0.9855216), np.float32(0.9857168), np.float32(0.9853234), np.float32(0.98521614), np.float32(0.9846941), np.float32(0.9846282), np.float32(0.983295), np.float32(0.9828357), np.float32(0.9821457), np.float32(0.981143), np.float32(0.9796087), np.float32(0.97909933), np.float32(0.9781714), np.float32(0.97702277), np.float32(0.9764093), np.float32(0.9752765), np.float32(0.97251207), np.float32(0.9715196), np.float32(0.9670106), np.float32(0.9635867), np.float32(0.96029085), np.float32(0.96140474), np.float32(0.95496625), np.float32(0.9548988), np.float32(0.9511718), np.float32(0.9459972), np.float32(0.9467147), np.float32(0.93783075), np.float32(0.9277211), np.float32(0.93315625), np.float32(0.9203614), np.float32(0.91118175), np.float32(0.8952483), np.float32(0.87969327), np.float32(0.84467673), np.float32(0.82242244), np.float32(0.733773), np.float32(0.7229658), np.float32(0.67489535), np.float32(0.58158255), np.float32(0.56628454), np.float32(0.4652185), np.float32(0.3506909), np.float32(0.3384872), np.float32(0.2769883), np.float32(0.23765755), np.float32(0.21208881), np.float32(0.20258999), np.float32(0.2013263), np.float32(0.18893175), np.float32(0.1877223), np.float32(0.1775776), np.float32(0.1332471), np.float32(0.13311026), np.float32(0.108471185), np.float32(0.11804655), np.float32(0.10036896), np.float32(0.09782754), np.float32(0.08750577), np.float32(0.09108748), np.float32(0.09591315), np.float32(0.09152698), np.float32(0.09186693), np.float32(0.09971957), np.float32(0.09677572), np.float32(0.10705829), np.float32(0.104285106), np.float32(0.10525096), np.float32(0.102772824), np.float32(0.10090609), np.float32(0.09725919), np.float32(0.10529449), np.float32(0.11243535), np.float32(0.10394927), np.float32(0.09476528), np.float32(0.081994824), np.float32(0.09276305), np.float32(0.09244181), np.float32(0.08014591), np.float32(0.06803784), np.float32(0.0732983), np.float32(0.06666107), np.float32(0.07082913), np.float32(0.06498397), np.float32(0.052130297), np.float32(0.04696474), np.float32(0.03747085), np.float32(0.03764563), np.float32(0.042113535), np.float32(0.047064327), np.float32(0.053829227), np.float32(0.06228234), np.float32(0.083177485), np.float32(0.09295124), np.float32(0.09339312), np.float32(0.09457243), np.float32(0.098547615), np.float32(0.10672998), np.float32(0.10523447), np.float32(0.11277569), np.float32(0.11085268), np.float32(0.11115199), np.float32(0.12984155), np.float32(0.1430338), np.float32(0.15626994), np.float32(0.18576682), np.float32(0.23927912), np.float32(0.26874), np.float32(0.29499376), np.float32(0.3286646), np.float32(0.37672177), np.float32(0.3396615), np.float32(0.34956345), np.float32(0.32246086), np.float32(0.3218747), np.float32(0.2999659), np.float32(0.29236066), np.float32(0.2356476), np.float32(0.2172964), np.float32(0.19944075), np.float32(0.20197795), np.float32(0.19118923), np.float32(0.18123023), np.float32(0.1639696), np.float32(0.1350714), np.float32(0.11729241), np.float32(0.11546846), np.float32(0.11739094), np.float32(0.11621388), np.float32(0.11327601), np.float32(0.107488446), np.float32(0.09739543), np.float32(0.079446256), np.float32(0.06983732), np.float32(0.0737373), np.float32(0.071518034), np.float32(0.064381406), np.float32(0.066918485), np.float32(0.06581548), np.float32(0.06306068), np.float32(0.059429023), np.float32(0.06451065), np.float32(0.07023981), np.float32(0.07958296), np.float32(0.08606853), np.float32(0.09425577), np.float32(0.104638465), np.float32(0.10602975), np.float32(0.09814013), np.float32(0.087790675), np.float32(0.074486844), np.float32(0.06350027), np.float32(0.057135504), np.float32(0.057817053), np.float32(0.056185793), np.float32(0.056747887), np.float32(0.068061665), np.float32(0.07611543), np.float32(0.07734739), np.float32(0.07358962), np.float32(0.07690564), np.float32(0.07832414), np.float32(0.08871777), np.float32(0.09764305), np.float32(0.10332028), np.float32(0.10658092), np.float32(0.11155966), np.float32(0.10833723), np.float32(0.109576695), np.float32(0.10215165), np.float32(0.09113744), np.float32(0.09171576), np.float32(0.0971453), np.float32(0.098231025), np.float32(0.109859), np.float32(0.11331921), np.float32(0.12202921), np.float32(0.12324603), np.float32(0.12305634), np.float32(0.14135201), np.float32(0.13468987), np.float32(0.14281884), np.float32(0.13951711), np.float32(0.1360219), np.float32(0.13060816), np.float32(0.12306797), np.float32(0.11171158), np.float32(0.10573078), np.float32(0.09890215), np.float32(0.09170775), np.float32(0.08502707), np.float32(0.08646015), np.float32(0.08152756), np.float32(0.07555373), np.float32(0.077950284), np.float32(0.0703346), np.float32(0.06281951), np.float32(0.058389973), np.float32(0.058226842), np.float32(0.054111496), np.float32(0.058671404), np.float32(0.06019398), np.float32(0.06547167), np.float32(0.0719099), np.float32(0.06537609), np.float32(0.052471034), np.float32(0.053292256), np.float32(0.04916728), np.float32(0.05155249), np.float32(0.053993016), np.float32(0.057237636), np.float32(0.059192356), np.float32(0.056729104), np.float32(0.050999165), np.float32(0.050143026), np.float32(0.046625365), np.float32(0.041747376), np.float32(0.0456222), np.float32(0.0546611), np.float32(0.06492832), np.float32(0.07797755), np.float32(0.08904674), np.float32(0.08948081), np.float32(0.09298075), np.float32(0.085449636), np.float32(0.07580593), np.float32(0.0671631), np.float32(0.0638135), np.float32(0.06343676), np.float32(0.06288717), np.float32(0.055179816), np.float32(0.054826513), np.float32(0.0582395), np.float32(0.061192624), np.float32(0.06275473), np.float32(0.07032726), np.float32(0.08505165), np.float32(0.117367126), np.float32(0.15090111), np.float32(0.18250512), np.float32(0.22789991), np.float32(0.2731316), np.float32(0.2968049), np.float32(0.32801926), np.float32(0.33432737), np.float32(0.38087454), np.float32(0.43541265), np.float32(0.5185519), np.float32(0.6178542), np.float32(0.71119493), np.float32(0.7803387), np.float32(0.8349455), np.float32(0.8640299), np.float32(0.90628684), np.float32(0.9357508), np.float32(0.94543624), np.float32(0.9523287), np.float32(0.95475006), np.float32(0.9570593), np.float32(0.9597902), np.float32(0.9563854), np.float32(0.96047026), np.float32(0.96747106), np.float32(0.9693942), np.float32(0.97017395), np.float32(0.9715504), np.float32(0.96912384), np.float32(0.96704155), np.float32(0.9663187), np.float32(0.9663639), np.float32(0.962769), np.float32(0.96272254), np.float32(0.96239185), np.float32(0.9598331), np.float32(0.9616238), np.float32(0.9670283), np.float32(0.97179735), np.float32(0.97358656), np.float32(0.9738894), np.float32(0.9734954), np.float32(0.973566), np.float32(0.97424316), np.float32(0.972098), np.float32(0.9715037), np.float32(0.9719463), np.float32(0.9730992), np.float32(0.972818), np.float32(0.9738168), np.float32(0.9732376), np.float32(0.97645503), np.float32(0.97426176), np.float32(0.9731068), np.float32(0.9746532), np.float32(0.9721201), np.float32(0.971885), np.float32(0.97124565), np.float32(0.96828955), np.float32(0.9653489), np.float32(0.9589489), np.float32(0.95958704), np.float32(0.95755404), np.float32(0.95047563), np.float32(0.9536225), np.float32(0.9550393), np.float32(0.95307267), np.float32(0.953562), np.float32(0.9492217), np.float32(0.9482415), np.float32(0.94853204), np.float32(0.9363949), np.float32(0.9354779), np.float32(0.9314202), np.float32(0.9228325), np.float32(0.91905373), np.float32(0.9441374), np.float32(0.9326046), np.float32(0.919873), np.float32(0.9145655), np.float32(0.8933753), np.float32(0.88875645), np.float32(0.8848019), np.float32(0.87333935), np.float32(0.89251095), np.float32(0.90105873), np.float32(0.909616), np.float32(0.90254396), np.float32(0.91011596), np.float32(0.90175325), np.float32(0.90058357), np.float32(0.87840647), np.float32(0.8626128), np.float32(0.8281166), np.float32(0.8240672), np.float32(0.8263629), np.float32(0.83096886), np.float32(0.82723564), np.float32(0.8454262), np.float32(0.8648788), np.float32(0.88716835), np.float32(0.8940818), np.float32(0.90118265), np.float32(0.93131673), np.float32(0.93087107), np.float32(0.9359011), np.float32(0.9219061), np.float32(0.9297496), np.float32(0.9296349), np.float32(0.93355095), np.float32(0.9365057), np.float32(0.9351733), np.float32(0.93469113), np.float32(0.93232334), np.float32(0.9198484), np.float32(0.9099196), np.float32(0.91039836), np.float32(0.91538805), np.float32(0.9260788), np.float32(0.91894644), np.float32(0.9231604), np.float32(0.9233117), np.float32(0.92291534), np.float32(0.9266198), np.float32(0.93432176), np.float32(0.93737495), np.float32(0.93295616), np.float32(0.93430936), np.float32(0.9412336), np.float32(0.95280355), np.float32(0.95740813), np.float32(0.9617583), np.float32(0.964088), np.float32(0.969495), np.float32(0.97147465), np.float32(0.9743448), np.float32(0.9762744), np.float32(0.97744673), np.float32(0.9797734), np.float32(0.9801354), np.float32(0.9798369), np.float32(0.98081493), np.float32(0.97966695), np.float32(0.980692), np.float32(0.9799856), np.float32(0.97983354), np.float32(0.9792489), np.float32(0.97954047), np.float32(0.97817904), np.float32(0.9779263), np.float32(0.9756606), np.float32(0.97728306), np.float32(0.9772784), np.float32(0.97584254), np.float32(0.9746173), np.float32(0.9738448), np.float32(0.9746585), np.float32(0.9742475), np.float32(0.9745214), np.float32(0.97565496), np.float32(0.9750881), np.float32(0.9759049), np.float32(0.97521317), np.float32(0.97418314), np.float32(0.9750656), np.float32(0.9761336), np.float32(0.9767234), np.float32(0.97546947), np.float32(0.97587454), np.float32(0.9762666), np.float32(0.97561014), np.float32(0.9748063), np.float32(0.9760133), np.float32(0.9767974), np.float32(0.9768223), np.float32(0.9769539), np.float32(0.97625196), np.float32(0.9754125), np.float32(0.97219443), np.float32(0.9689224), np.float32(0.9607456), np.float32(0.9525235), np.float32(0.9419707), np.float32(0.9415969), np.float32(0.927129), np.float32(0.91308564), np.float32(0.8817403), np.float32(0.86552197), np.float32(0.84981394), np.float32(0.82775825), np.float32(0.82132065), np.float32(0.81137943), np.float32(0.78705215), np.float32(0.7747154), np.float32(0.7607591), np.float32(0.73893124), np.float32(0.71426564), np.float32(0.68460447), np.float32(0.69539976), np.float32(0.73698705), np.float32(0.72821957), np.float32(0.7401117), np.float32(0.73754513), np.float32(0.7346779), np.float32(0.7320953), np.float32(0.71049434), np.float32(0.7365356), np.float32(0.72065556), np.float32(0.74984163), np.float32(0.7569068), np.float32(0.7685821), np.float32(0.77161634), np.float32(0.7613573), np.float32(0.78893816), np.float32(0.80992955), np.float32(0.8382006), np.float32(0.8536119), np.float32(0.87515223), np.float32(0.9041793), np.float32(0.9142961), np.float32(0.933693), np.float32(0.9498852), np.float32(0.9525428), np.float32(0.96053505), np.float32(0.96685433), np.float32(0.965114), np.float32(0.96894103), np.float32(0.9703437), np.float32(0.97212076), np.float32(0.9718394), np.float32(0.9714252), np.float32(0.97322625), np.float32(0.9744649), np.float32(0.974982), np.float32(0.97474164), np.float32(0.97575676), np.float32(0.97586524), np.float32(0.9766837), np.float32(0.9774959), np.float32(0.97666794), np.float32(0.97676426), np.float32(0.9772815), np.float32(0.97717357), np.float32(0.97709113), np.float32(0.97606796), np.float32(0.9775009), np.float32(0.97859895), np.float32(0.97889256), np.float32(0.9794272), np.float32(0.9799498), np.float32(0.9792519), np.float32(0.98062664), np.float32(0.980623), np.float32(0.9808445), np.float32(0.98087454), np.float32(0.9812677), np.float32(0.9805753), np.float32(0.98161066), np.float32(0.9817992), np.float32(0.98047477), np.float32(0.979688), np.float32(0.97975826), np.float32(0.97962946), np.float32(0.98039514), np.float32(0.97974944), np.float32(0.9790426), np.float32(0.9787007), np.float32(0.9786022), np.float32(0.9784661), np.float32(0.9769397), np.float32(0.97653437), np.float32(0.9755879), np.float32(0.9758145), np.float32(0.97542953), np.float32(0.97530967), np.float32(0.9759866), np.float32(0.97518355), np.float32(0.97465116), np.float32(0.97605103), np.float32(0.9762555), np.float32(0.9752853), np.float32(0.9748116), np.float32(0.9735508), np.float32(0.9748072), np.float32(0.9757185), np.float32(0.9757404), np.float32(0.9759216), np.float32(0.97760016), np.float32(0.97817004), np.float32(0.978328), np.float32(0.9782164), np.float32(0.97838914), np.float32(0.97919226), np.float32(0.97960097), np.float32(0.9795846), np.float32(0.9797662), np.float32(0.9788962), np.float32(0.980011), np.float32(0.98026466), np.float32(0.981512), np.float32(0.9818933), np.float32(0.9827739), np.float32(0.9828843), np.float32(0.98221225), np.float32(0.98120904), np.float32(0.98225063), np.float32(0.9817809), np.float32(0.9809791), np.float32(0.9810954), np.float32(0.98093146), np.float32(0.98037875), np.float32(0.97989833), np.float32(0.97986), np.float32(0.97983736), np.float32(0.9799437), np.float32(0.97909456), np.float32(0.9777469), np.float32(0.9766525), np.float32(0.9759734), np.float32(0.97551185), np.float32(0.97503155), np.float32(0.97343224), np.float32(0.97059906), np.float32(0.9670261), np.float32(0.96218675), np.float32(0.9582752), np.float32(0.95129436), np.float32(0.9531088), np.float32(0.94647926), np.float32(0.9405183), np.float32(0.9374992), np.float32(0.93186796), np.float32(0.92190176), np.float32(0.9253073), np.float32(0.9217658), np.float32(0.9123935), np.float32(0.9161149), np.float32(0.9150195), np.float32(0.91776127), np.float32(0.9298279), np.float32(0.9264475), np.float32(0.92913014), np.float32(0.9334527), np.float32(0.9398625), np.float32(0.9415772), np.float32(0.94900626), np.float32(0.95380586), np.float32(0.9559097), np.float32(0.9623896), np.float32(0.96498936), np.float32(0.9699314), np.float32(0.97205174), np.float32(0.97193044), np.float32(0.97429216), np.float32(0.97598016), np.float32(0.97728044), np.float32(0.97757167), np.float32(0.9779219), np.float32(0.97928303), np.float32(0.97973585), np.float32(0.97913146), np.float32(0.9797371), np.float32(0.97922677), np.float32(0.97935873), np.float32(0.9803529), np.float32(0.9811348), np.float32(0.98095196), np.float32(0.98045254), np.float32(0.9814673), np.float32(0.9812247), np.float32(0.9814714), np.float32(0.9820665), np.float32(0.98139495), np.float32(0.9816112), np.float32(0.98033464), np.float32(0.9807215), np.float32(0.98072225), np.float32(0.98031735), np.float32(0.98037475), np.float32(0.97970897), np.float32(0.9792076), np.float32(0.9788103), np.float32(0.97818655), np.float32(0.9790142), np.float32(0.9798973), np.float32(0.9795781), np.float32(0.9795607), np.float32(0.9804971), np.float32(0.9803059), np.float32(0.97972494), np.float32(0.9802075), np.float32(0.980229), np.float32(0.97984135), np.float32(0.9802412), np.float32(0.9805832), np.float32(0.9806855), np.float32(0.9807904), np.float32(0.9808888), np.float32(0.98150474), np.float32(0.98219), np.float32(0.98237854), np.float32(0.98258185), np.float32(0.98305905), np.float32(0.98360956), np.float32(0.9845115), np.float32(0.9846048), np.float32(0.9848044), np.float32(0.9845638), np.float32(0.98427606), np.float32(0.98495597), np.float32(0.98492694), np.float32(0.98510486), np.float32(0.98525846), np.float32(0.98535675), np.float32(0.98554707), np.float32(0.9856112), np.float32(0.9858825), np.float32(0.9860334), np.float32(0.98603475), np.float32(0.9865066), np.float32(0.98637795), np.float32(0.9863267), np.float32(0.98568374), np.float32(0.98555404), np.float32(0.9852701), np.float32(0.9852953), np.float32(0.98522735), np.float32(0.98540765), np.float32(0.9853056), np.float32(0.98482287), np.float32(0.98490983), np.float32(0.9847698), np.float32(0.98523825), np.float32(0.98412746), np.float32(0.9839003), np.float32(0.9838091), np.float32(0.9830566), np.float32(0.9828802), np.float32(0.9820763), np.float32(0.98074454), np.float32(0.97950095), np.float32(0.9787794), np.float32(0.9772266), np.float32(0.9754837), np.float32(0.97562), np.float32(0.9755844), np.float32(0.9758478), np.float32(0.9734259), np.float32(0.972226), np.float32(0.9712971), np.float32(0.9686104), np.float32(0.9655944), np.float32(0.9648585), np.float32(0.9633562), np.float32(0.96095645), np.float32(0.95400184), np.float32(0.9494628), np.float32(0.9416184), np.float32(0.9379872), np.float32(0.9324449), np.float32(0.9260362), np.float32(0.9239652), np.float32(0.9280494), np.float32(0.92971545), np.float32(0.94380426), np.float32(0.94745356), np.float32(0.94600546), np.float32(0.944698), np.float32(0.9469497), np.float32(0.9437552), np.float32(0.94726044), np.float32(0.9492742), np.float32(0.9477352), np.float32(0.9520793), np.float32(0.9572103), np.float32(0.9610529), np.float32(0.9634512), np.float32(0.9657698), np.float32(0.96639955), np.float32(0.9700131), np.float32(0.97342026), np.float32(0.975874), np.float32(0.9763941), np.float32(0.9766604), np.float32(0.97780484), np.float32(0.9773677), np.float32(0.9769249), np.float32(0.9767337), np.float32(0.9773217), np.float32(0.98022765), np.float32(0.9802454), np.float32(0.98084795), np.float32(0.9809487), np.float32(0.98084235), np.float32(0.98081493), np.float32(0.98003745), np.float32(0.98012495), np.float32(0.98010236), np.float32(0.9795741), np.float32(0.9789932), np.float32(0.9784857), np.float32(0.9785769), np.float32(0.97870094), np.float32(0.9779693), np.float32(0.9778104), np.float32(0.97840834), np.float32(0.97926337), np.float32(0.97788256), np.float32(0.9769201), np.float32(0.97873276), np.float32(0.9806669), np.float32(0.9817037), np.float32(0.982307), np.float32(0.9822916), np.float32(0.9819708), np.float32(0.9832644), np.float32(0.98230827), np.float32(0.9815107), np.float32(0.9798605), np.float32(0.98064315), np.float32(0.9811158), np.float32(0.9800448), np.float32(0.98018485), np.float32(0.98097163), np.float32(0.97272867), np.float32(0.9702683), np.float32(0.96922034), np.float32(0.96938723), np.float32(0.96867734), np.float32(0.96773094), np.float32(0.96499765), np.float32(0.9630472), np.float32(0.9620006), np.float32(0.96109873), np.float32(0.9583857), np.float32(0.9621517), np.float32(0.95850605), np.float32(0.95669633), np.float32(0.95821697), np.float32(0.95554554), np.float32(0.9569482), np.float32(0.94945407), np.float32(0.9514536), np.float32(0.95673525), np.float32(0.9617574), np.float32(0.9559578), np.float32(0.9479407), np.float32(0.9325018), np.float32(0.9194817), np.float32(0.9331136), np.float32(0.92907965), np.float32(0.900665), np.float32(0.89226973), np.float32(0.90081275), np.float32(0.9014994), np.float32(0.9110749), np.float32(0.90543616), np.float32(0.9210855), np.float32(0.9394978), np.float32(0.9444563), np.float32(0.9501522), np.float32(0.9500262), np.float32(0.9522676), np.float32(0.9567821), np.float32(0.95985526), np.float32(0.9659066), np.float32(0.96947193), np.float32(0.9705974), np.float32(0.9716153), np.float32(0.9744523), np.float32(0.9749223), np.float32(0.97272384), np.float32(0.97123724), np.float32(0.9725503), np.float32(0.9734797), np.float32(0.97439), np.float32(0.97618765), np.float32(0.9766058), np.float32(0.97819465), np.float32(0.97929114), np.float32(0.9791166), np.float32(0.9794007), np.float32(0.9796092), np.float32(0.9791197), np.float32(0.97764456), np.float32(0.97926563), np.float32(0.9785095), np.float32(0.9780557), np.float32(0.97686243), np.float32(0.97684234), np.float32(0.9757323), np.float32(0.9767542), np.float32(0.9770405), np.float32(0.9765431), np.float32(0.97665715), np.float32(0.9782201), np.float32(0.9759789), np.float32(0.9771392), np.float32(0.97669923), np.float32(0.9772663), np.float32(0.97680944), np.float32(0.9780281), np.float32(0.97761106), np.float32(0.97740334), np.float32(0.97786546), np.float32(0.9791798), np.float32(0.9793092), np.float32(0.9790055), np.float32(0.9775285), np.float32(0.97579056), np.float32(0.97428304), np.float32(0.97566354), np.float32(0.97451574), np.float32(0.97775114), np.float32(0.9764748), np.float32(0.9764212), np.float32(0.9769026), np.float32(0.97823), np.float32(0.97769064), np.float32(0.97862715), np.float32(0.97624993), np.float32(0.9749503), np.float32(0.9739811), np.float32(0.9741771), np.float32(0.9754582), np.float32(0.9742327), np.float32(0.97483575), np.float32(0.97488767), np.float32(0.9757548), np.float32(0.97644466), np.float32(0.9787739), np.float32(0.9776219), np.float32(0.97548246), np.float32(0.9736917), np.float32(0.9737042), np.float32(0.9737061), np.float32(0.97422194), np.float32(0.97352093), np.float32(0.972324), np.float32(0.9723111), np.float32(0.9696876), np.float32(0.96796364), np.float32(0.96868515), np.float32(0.9677642), np.float32(0.9673977), np.float32(0.96649677), np.float32(0.96592236), np.float32(0.9697827), np.float32(0.97096235), np.float32(0.9689246), np.float32(0.9692012), np.float32(0.96680176), np.float32(0.9685869), np.float32(0.9677462), np.float32(0.9660778), np.float32(0.9624821), np.float32(0.95678633), np.float32(0.9618801), np.float32(0.9629585), np.float32(0.959953), np.float32(0.9635508), np.float32(0.96613723), np.float32(0.9642935), np.float32(0.966084), np.float32(0.968585), np.float32(0.97008204), np.float32(0.97126704), np.float32(0.97233623), np.float32(0.97335345), np.float32(0.9742132), np.float32(0.97312903), np.float32(0.97461843), np.float32(0.97566366), np.float32(0.9751315), np.float32(0.97565335), np.float32(0.97610587), np.float32(0.9759857), np.float32(0.97680455), np.float32(0.97569203), np.float32(0.97542816), np.float32(0.9757175), np.float32(0.9753553), np.float32(0.9757126), np.float32(0.9767868), np.float32(0.9768009), np.float32(0.9758832), np.float32(0.97742385), np.float32(0.97833306), np.float32(0.9779439), np.float32(0.9783003), np.float32(0.9795822), np.float32(0.9807904), np.float32(0.98176205), np.float32(0.9813911), np.float32(0.9818126), np.float32(0.981726), np.float32(0.98181766), np.float32(0.9817437), np.float32(0.9810721), np.float32(0.9810876), np.float32(0.9804873), np.float32(0.98093975), np.float32(0.98093843), np.float32(0.98078763), np.float32(0.9804246), np.float32(0.98076457), np.float32(0.98020947), np.float32(0.9814355), np.float32(0.98075795), np.float32(0.9808834), np.float32(0.9800742), np.float32(0.9805238), np.float32(0.9802202), np.float32(0.98010904), np.float32(0.979591), np.float32(0.97931355), np.float32(0.9794261), np.float32(0.97865105), np.float32(0.97854596), np.float32(0.9780918), np.float32(0.97717655), np.float32(0.97740924), np.float32(0.97682875), np.float32(0.97620547), np.float32(0.97557974), np.float32(0.97460246), np.float32(0.9752813), np.float32(0.974221), np.float32(0.9752039), np.float32(0.97398937), np.float32(0.9745147), np.float32(0.9736702), np.float32(0.9747815), np.float32(0.97444385), np.float32(0.97517157), np.float32(0.9733533), np.float32(0.97224265), np.float32(0.9725051), np.float32(0.97282076), np.float32(0.9741349), np.float32(0.97415257), np.float32(0.9747088), np.float32(0.97434276), np.float32(0.9740409), np.float32(0.9732719), np.float32(0.9729258), np.float32(0.9730717), np.float32(0.972113), np.float32(0.9733042), np.float32(0.9716474), np.float32(0.9702754), np.float32(0.9718788), np.float32(0.97204036), np.float32(0.9724789), np.float32(0.97374797), np.float32(0.9742009), np.float32(0.9725981), np.float32(0.97443306), np.float32(0.9751637), np.float32(0.9754437), np.float32(0.9773293), np.float32(0.97753), np.float32(0.97826284), np.float32(0.9780619), np.float32(0.9782491), np.float32(0.9776037), np.float32(0.97754455), np.float32(0.97826356), np.float32(0.9782884), np.float32(0.97725415), np.float32(0.97842777), np.float32(0.9777069), np.float32(0.97584516), np.float32(0.97564167), np.float32(0.9753547), np.float32(0.97516656), np.float32(0.9766406), np.float32(0.9760134), np.float32(0.97532314), np.float32(0.97404623), np.float32(0.9743075), np.float32(0.9748531), np.float32(0.9745163), np.float32(0.974378), np.float32(0.97343856), np.float32(0.97314745), np.float32(0.97290796), np.float32(0.973132), np.float32(0.97307974), np.float32(0.9734316), np.float32(0.97383714), np.float32(0.9740568), np.float32(0.9747487), np.float32(0.974496), np.float32(0.97191805), np.float32(0.9720563), np.float32(0.97125703), np.float32(0.97094357), np.float32(0.9691612), np.float32(0.9688775), np.float32(0.9687076), np.float32(0.9681184), np.float32(0.9681704), np.float32(0.9687885), np.float32(0.96932024), np.float32(0.96970224), np.float32(0.97003406), np.float32(0.9684936), np.float32(0.9660773), np.float32(0.96422386), np.float32(0.96083605), np.float32(0.9621336), np.float32(0.96195054), np.float32(0.95628494), np.float32(0.95025784), np.float32(0.95036525), np.float32(0.9472981), np.float32(0.9469943), np.float32(0.95130795), np.float32(0.95068645), np.float32(0.95267457), np.float32(0.9544385), np.float32(0.96169555), np.float32(0.9667413), np.float32(0.9703591), np.float32(0.97199744), np.float32(0.9734119), np.float32(0.9726203), np.float32(0.97388965), np.float32(0.97443205), np.float32(0.973918), np.float32(0.9737433), np.float32(0.9733514), np.float32(0.97434795), np.float32(0.9748455), np.float32(0.97547454), np.float32(0.9763782), np.float32(0.9760751), np.float32(0.9764084), np.float32(0.9754773), np.float32(0.9743781), np.float32(0.9714769), np.float32(0.9722635), np.float32(0.9703139), np.float32(0.9686515), np.float32(0.96604264), np.float32(0.96201664), np.float32(0.96046585), np.float32(0.960696), np.float32(0.9582927), np.float32(0.9601454), np.float32(0.96216977), np.float32(0.9604678), np.float32(0.9613017), np.float32(0.96079445), np.float32(0.958606), np.float32(0.95559764), np.float32(0.95088625), np.float32(0.9484035), np.float32(0.9411205), np.float32(0.93156946), np.float32(0.93106407), np.float32(0.91274834), np.float32(0.9011323), np.float32(0.8793354), np.float32(0.8357456), np.float32(0.77593446), np.float32(0.7414742), np.float32(0.72050154), np.float32(0.6772529), np.float32(0.6851133), np.float32(0.72441584), np.float32(0.69246703), np.float32(0.7149837), np.float32(0.6640963), np.float32(0.6710478), np.float32(0.651132), np.float32(0.677342), np.float32(0.72325164), np.float32(0.7440279), np.float32(0.77223533), np.float32(0.7860665), np.float32(0.8016224), np.float32(0.8215202), np.float32(0.8446343), np.float32(0.86410725), np.float32(0.8820756), np.float32(0.8962553), np.float32(0.92485696), np.float32(0.94253385), np.float32(0.9570685), np.float32(0.96244115), np.float32(0.971025), np.float32(0.9737446), np.float32(0.9760065), np.float32(0.978437), np.float32(0.9799469), np.float32(0.98078823), np.float32(0.9808803), np.float32(0.98091793), np.float32(0.9813766), np.float32(0.98069876), np.float32(0.9807797), np.float32(0.97976995), np.float32(0.979985), np.float32(0.9787587), np.float32(0.9788906), np.float32(0.9793728), np.float32(0.97878885), np.float32(0.9787235), np.float32(0.97842103), np.float32(0.97712713), np.float32(0.97600126), np.float32(0.97697407), np.float32(0.9772553), np.float32(0.9779689), np.float32(0.9780241), np.float32(0.97873884), np.float32(0.9797804), np.float32(0.9800677), np.float32(0.9803136), np.float32(0.9817038), np.float32(0.98141634), np.float32(0.98179823), np.float32(0.98148096), np.float32(0.9822337), np.float32(0.9828855), np.float32(0.98276764), np.float32(0.9822925), np.float32(0.9820747), np.float32(0.98155296), np.float32(0.98094225), np.float32(0.98070014), np.float32(0.981174), np.float32(0.9800771), np.float32(0.98017246), np.float32(0.98096436), np.float32(0.9805032), np.float32(0.9807658), np.float32(0.9810817), np.float32(0.9814855), np.float32(0.9820311), np.float32(0.98194927), np.float32(0.9818855), np.float32(0.9821728), np.float32(0.9816767), np.float32(0.9824295), np.float32(0.98188454), np.float32(0.98124), np.float32(0.98076266), np.float32(0.979917), np.float32(0.9800929), np.float32(0.9792814), np.float32(0.979051), np.float32(0.97931653), np.float32(0.97915584), np.float32(0.97921145), np.float32(0.9786997), np.float32(0.97966367), np.float32(0.9796861), np.float32(0.97984445), np.float32(0.97983927), np.float32(0.9800624), np.float32(0.9808929), np.float32(0.9804772), np.float32(0.9805376), np.float32(0.9810548), np.float32(0.9808749), np.float32(0.98170865), np.float32(0.98178494), np.float32(0.9812387), np.float32(0.9804755), np.float32(0.9818673), np.float32(0.9812228), np.float32(0.98119867), np.float32(0.98116744), np.float32(0.98124045), np.float32(0.9812275), np.float32(0.9818388), np.float32(0.98159915), np.float32(0.9810998), np.float32(0.98082936), np.float32(0.9803935), np.float32(0.98038876), np.float32(0.9804639), np.float32(0.9796413), np.float32(0.9795315), np.float32(0.97941417), np.float32(0.9794967), np.float32(0.9781512), np.float32(0.9784979), np.float32(0.9778701), np.float32(0.9770383), np.float32(0.9778421), np.float32(0.9774508), np.float32(0.97830814), np.float32(0.977811), np.float32(0.9798621), np.float32(0.9803002), np.float32(0.98168695), np.float32(0.9813254), np.float32(0.98200274), np.float32(0.9810994), np.float32(0.9819739), np.float32(0.9823767), np.float32(0.98154473), np.float32(0.98124915), np.float32(0.9803765), np.float32(0.98034793), np.float32(0.9799129), np.float32(0.9792793), np.float32(0.9785931), np.float32(0.978112), np.float32(0.97853845), np.float32(0.9771538), np.float32(0.97698885), np.float32(0.97777003), np.float32(0.9753342), np.float32(0.9733276), np.float32(0.9690002), np.float32(0.9692106), np.float32(0.9668118), np.float32(0.96160907), np.float32(0.9568706), np.float32(0.9500829), np.float32(0.9447338), np.float32(0.9346279), np.float32(0.9220144), np.float32(0.9162411), np.float32(0.8989089), np.float32(0.8756313), np.float32(0.868484), np.float32(0.85185), np.float32(0.8354567), np.float32(0.83778375), np.float32(0.8324909), np.float32(0.81679875), np.float32(0.79478955), np.float32(0.7543103), np.float32(0.77086794), np.float32(0.74943084), np.float32(0.7300999), np.float32(0.7265369), np.float32(0.70308435), np.float32(0.6244303), np.float32(0.61375237), np.float32(0.6114877), np.float32(0.5955584), np.float32(0.59810925), np.float32(0.570705), np.float32(0.5772822), np.float32(0.64065945), np.float32(0.6432148), np.float32(0.633154), np.float32(0.6935836), np.float32(0.7241239), np.float32(0.7669673), np.float32(0.77647734), np.float32(0.77425826), np.float32(0.8238517), np.float32(0.8336438), np.float32(0.8422233), np.float32(0.8464298), np.float32(0.8382812), np.float32(0.81998235), np.float32(0.7888598), np.float32(0.7887369), np.float32(0.7463589), np.float32(0.7344988), np.float32(0.70392585), np.float32(0.6997167), np.float32(0.6923856), np.float32(0.6695182), np.float32(0.6682065), np.float32(0.605431), np.float32(0.5474742), np.float32(0.57524735), np.float32(0.5251025), np.float32(0.42820373), np.float32(0.38719794), np.float32(0.34871235), np.float32(0.28824547), np.float32(0.27882886), np.float32(0.29981002), np.float32(0.31779647), np.float32(0.28609046), np.float32(0.282814), np.float32(0.29795775), np.float32(0.33550304), np.float32(0.3571598), np.float32(0.35479516), np.float32(0.38461915), np.float32(0.44555697), np.float32(0.44571894), np.float32(0.46285796), np.float32(0.48803523)], 'MHAFVSSVTQCGLEPRAKQGFWGSGSVCISAPRRPSAAARRVLPGLHMGHQTRAQKEAIVQSLREQLRKAEAVVALPLEGLKHQQLERLKSSLPATVHCKVIKNSYFQKAANGVTWLQSTSKEGEDALLAKPLLKLANFWFLAENLDDLPAAIRAYEAVIEELKLEQTNKIRGGVLEGQLYDGDSMARVGKIPTKQELYRDIAIVMRMVPTRLARALKILPTNVARAVRLAKVDVDAAAS': [np.float32(0.7602518), np.float32(0.73842245), np.float32(0.7753899), np.float32(0.8332869), np.float32(0.8690516), np.float32(0.89256984), np.float32(0.8566453), np.float32(0.85402507), np.float32(0.88445795), np.float32(0.9264434), np.float32(0.9222028), np.float32(0.9298714), np.float32(0.90906644), np.float32(0.94743484), np.float32(0.94373304), np.float32(0.9511598), np.float32(0.953885), np.float32(0.9514459), np.float32(0.958321), np.float32(0.9621043), np.float32(0.95930696), np.float32(0.96162534), np.float32(0.966462), np.float32(0.96664786), np.float32(0.9682456), np.float32(0.9697077), np.float32(0.9718878), np.float32(0.9749737), np.float32(0.97435725), np.float32(0.97619843), np.float32(0.9808199), np.float32(0.98235464), np.float32(0.98163027), np.float32(0.98002654), np.float32(0.9776473), np.float32(0.97617674), np.float32(0.9752112), np.float32(0.9698766), np.float32(0.9704378), np.float32(0.96353656), np.float32(0.95258343), np.float32(0.9229751), np.float32(0.89158607), np.float32(0.88143325), np.float32(0.8501651), np.float32(0.81945056), np.float32(0.792509), np.float32(0.7317953), np.float32(0.66125244), np.float32(0.6246744), np.float32(0.56377363), np.float32(0.5521292), np.float32(0.5165665), np.float32(0.45616996), np.float32(0.41354132), np.float32(0.36875817), np.float32(0.3260933), np.float32(0.36015525), np.float32(0.32262298), np.float32(0.287124), np.float32(0.28202778), np.float32(0.29451627), np.float32(0.30261052), np.float32(0.2254704), np.float32(0.20029497), np.float32(0.19821796), np.float32(0.19379814), np.float32(0.19978006), np.float32(0.20527248), np.float32(0.1961061), np.float32(0.19800617), np.float32(0.20168282), np.float32(0.21016663), np.float32(0.20096113), np.float32(0.19642563), np.float32(0.21501678), np.float32(0.24505915), np.float32(0.20651326), np.float32(0.21432617), np.float32(0.26648578), np.float32(0.21638057), np.float32(0.20473269), np.float32(0.209428), np.float32(0.20666097), np.float32(0.20772585), np.float32(0.20612767), np.float32(0.2197587), np.float32(0.19304128), np.float32(0.1936039), np.float32(0.16810563), np.float32(0.15354149), np.float32(0.13085678), np.float32(0.10942421), np.float32(0.10501074), np.float32(0.09151546), np.float32(0.07623462), np.float32(0.06816044), np.float32(0.07218446), np.float32(0.07554138), np.float32(0.07284304), np.float32(0.07435576), np.float32(0.075147614), np.float32(0.0696504), np.float32(0.06726716), np.float32(0.066419035), np.float32(0.06260905), np.float32(0.0625456), np.float32(0.06601159), np.float32(0.06793399), np.float32(0.07380313), np.float32(0.08719131), np.float32(0.114442006), np.float32(0.11359709), np.float32(0.123813204), np.float32(0.13195372), np.float32(0.13062598), np.float32(0.12593651), np.float32(0.12451257), np.float32(0.123326436), np.float32(0.13228643), np.float32(0.12189082), np.float32(0.10897926), np.float32(0.10920008), np.float32(0.1118934), np.float32(0.11472609), np.float32(0.112425014), np.float32(0.11703766), np.float32(0.10895315), np.float32(0.09956645), np.float32(0.09615599), np.float32(0.08828029), np.float32(0.07942345), np.float32(0.07981036), np.float32(0.07534315), np.float32(0.06299414), np.float32(0.059676796), np.float32(0.060300346), np.float32(0.04804253), np.float32(0.05006467), np.float32(0.048934985), np.float32(0.045360334), np.float32(0.04475093), np.float32(0.049429685), np.float32(0.044355333), np.float32(0.04136331), np.float32(0.044139937), np.float32(0.050442614), np.float32(0.049343295), np.float32(0.047570694), np.float32(0.058450747), np.float32(0.06450297), np.float32(0.062194742), np.float32(0.06433976), np.float32(0.07431278), np.float32(0.08243903), np.float32(0.096782774), np.float32(0.089792125), np.float32(0.09620559), np.float32(0.10631414), np.float32(0.089203455), np.float32(0.08672712), np.float32(0.097739935), np.float32(0.0927584), np.float32(0.09165159), np.float32(0.093036756), np.float32(0.110595435), np.float32(0.099939995), np.float32(0.10761995), np.float32(0.12067689), np.float32(0.12495841), np.float32(0.13237555), np.float32(0.15325236), np.float32(0.18695591), np.float32(0.1704128), np.float32(0.17265533), np.float32(0.1990215), np.float32(0.20476389), np.float32(0.19988689), np.float32(0.20300841), np.float32(0.262063), np.float32(0.25861415), np.float32(0.23594464), np.float32(0.25167787), np.float32(0.29406083), np.float32(0.32209167), np.float32(0.2199535), np.float32(0.21135673), np.float32(0.19961926), np.float32(0.20514502), np.float32(0.20156507), np.float32(0.158953), np.float32(0.1494397), np.float32(0.14979845), np.float32(0.13255122), np.float32(0.103550136), np.float32(0.10137548), np.float32(0.10073695), np.float32(0.08977672), np.float32(0.079845876), np.float32(0.09224841), np.float32(0.08330629), np.float32(0.08237193), np.float32(0.08727389), np.float32(0.09781948), np.float32(0.08714031), np.float32(0.07392075), np.float32(0.08322664), np.float32(0.07735043), np.float32(0.068264484), np.float32(0.07629036), np.float32(0.0853927), np.float32(0.0951578), np.float32(0.08124468), np.float32(0.092111886), np.float32(0.13196693), np.float32(0.13143522), np.float32(0.1316993), np.float32(0.15470938), np.float32(0.16002418), np.float32(0.15106633), np.float32(0.15886398), np.float32(0.17086798), np.float32(0.17527916), np.float32(0.17759563), np.float32(0.18623991), np.float32(0.20022945), np.float32(0.20888771), np.float32(0.19076246), np.float32(0.22069955), np.float32(0.23549414), np.float32(0.18787874), np.float32(0.21426083), np.float32(0.24702357), np.float32(0.24897893), np.float32(0.23218772), np.float32(0.23074155), np.float32(0.274565), np.float32(0.010367321), np.float32(0.07081396), np.float32(0.28440943)], 'MDFYSDDDSDPDFDEGLQEDLDLVRRSCITAGAEPDAAVAQASSYLAVPAATTTTAGGAGGGGGLSSDEGDEDLALVRSIRENLHLNKASPSSPRPICAWPPSDAEDDEEDDLETLRAIQRRFSHYHSGTSTGPLENMKNEASKGGDDEFIAHRPGEEDVQKKDTNANTQTGFPKAALLLVDALKKNRACQKFIRRKMINIEAKIEVNKDLRDRVKCLMDYQLSCRRSFGKVLCQKVDPRVRLISSQKQSAQSAKNKYKISALLLGPAENPHVEKYKAVLKQFPVSLQKHPWSDVEKDRLAKGIKQQYQETLIKDSLKNGSGDFSAVDMAYALTNTVGNFEATPEILRSVLPLVNWDYIAAMYLPGRSGAECESRWLNHDDPRINHNAWTACEEKRLILTVQEKGMHNWINIAVALGTQRTPFQCLARYQRSLNPHILKRAWTKEEDLQLVAAVQTFGCNWQLVSASLVGRIGNQCSNRWRKTLIPERKRVGRWSEDEDKRLLVSVKFFRSGSWNKIAQFVPGRTQSQCSERWRNVLDPDIDHGEWRPEEDSKLLASVHEVGPCWSKIAGAMIPHRTDNMCLRRWKRLCQDELPLIVAANQVKKSIFQNNFVDRETERPAICPSDFPSLVYSKVDRGDESTVRSGAENQTGEDVTVSDGVNNSSRGHSKARKRKVTTDGDVVVQKRMRGSISIDNELTLDMFGGPISFNNEALTNQKRDPTSVGKEGTAKKRTRGTVSVGNEGAVKKKMRGSISVGEGRAVKNRMRGSVSIDNQGNTTKRKRVSRKSAKGNSTTDGGVNACELDLPSMPSETSAERHIDTGNTNKMKRKSTPRPKQINMEEGTVDEYSRLADCISFARGNGASKNNSAMPLNNAIQSDGPSGENLQVAISARLDPTSVEQLTEDSSCQLDDNH': [np.float32(0.96512115), np.float32(0.96909136), np.float32(0.9658663), np.float32(0.96852285), np.float32(0.9672088), np.float32(0.96838176), np.float32(0.96884346), np.float32(0.9650694), np.float32(0.9631634), np.float32(0.9586852), np.float32(0.9547076), np.float32(0.95401627), np.float32(0.94699675), np.float32(0.9441982), np.float32(0.9395476), np.float32(0.9272547), np.float32(0.91276026), np.float32(0.9101381), np.float32(0.90188324), np.float32(0.8950153), np.float32(0.88021), np.float32(0.8821684), np.float32(0.87513304), np.float32(0.8841339), np.float32(0.88858044), np.float32(0.8911596), np.float32(0.88708), np.float32(0.88029116), np.float32(0.8867963), np.float32(0.9024157), np.float32(0.8995201), np.float32(0.8912414), np.float32(0.89907396), np.float32(0.9130728), np.float32(0.9222287), np.float32(0.9350579), np.float32(0.94190335), np.float32(0.9430352), np.float32(0.94661826), np.float32(0.95467705), np.float32(0.9602284), np.float32(0.96254283), np.float32(0.96465975), np.float32(0.96808773), np.float32(0.96875304), np.float32(0.96954924), np.float32(0.9731414), np.float32(0.9775924), np.float32(0.9781737), np.float32(0.98063695), np.float32(0.9822264), np.float32(0.98255104), np.float32(0.98342115), np.float32(0.98444945), np.float32(0.98490417), np.float32(0.98549587), np.float32(0.98550075), np.float32(0.9853682), np.float32(0.9845957), np.float32(0.9846875), np.float32(0.9843908), np.float32(0.9829323), np.float32(0.98077035), np.float32(0.977363), np.float32(0.9738333), np.float32(0.9673024), np.float32(0.96056914), np.float32(0.95368475), np.float32(0.9426665), np.float32(0.9346535), np.float32(0.9310442), np.float32(0.91610414), np.float32(0.90859234), np.float32(0.8975921), np.float32(0.89340323), np.float32(0.885676), np.float32(0.9059472), np.float32(0.904071), np.float32(0.90909296), np.float32(0.9192301), np.float32(0.9183436), np.float32(0.90432906), np.float32(0.901792), np.float32(0.91038835), np.float32(0.9234459), np.float32(0.93264633), np.float32(0.94170433), np.float32(0.9515798), np.float32(0.9524396), np.float32(0.95468336), np.float32(0.95430183), np.float32(0.9571042), np.float32(0.9576182), np.float32(0.9588316), np.float32(0.962573), np.float32(0.96477383), np.float32(0.9659343), np.float32(0.9671049), np.float32(0.9657925), np.float32(0.9608709), np.float32(0.957582), np.float32(0.95216554), np.float32(0.95085984), np.float32(0.9438186), np.float32(0.9329163), np.float32(0.9215237), np.float32(0.89392895), np.float32(0.8558394), np.float32(0.819224), np.float32(0.7933752), np.float32(0.77991664), np.float32(0.7531395), np.float32(0.7014168), np.float32(0.69013643), np.float32(0.64892256), np.float32(0.59228474), np.float32(0.57456833), np.float32(0.5505398), np.float32(0.5352477), np.float32(0.5577066), np.float32(0.5621051), np.float32(0.58946425), np.float32(0.58834314), np.float32(0.617122), np.float32(0.6606195), np.float32(0.71468204), np.float32(0.73909014), np.float32(0.7783438), np.float32(0.8196143), np.float32(0.85340095), np.float32(0.87461936), np.float32(0.8927458), np.float32(0.92197406), np.float32(0.93391764), np.float32(0.95004654), np.float32(0.96203595), np.float32(0.96791416), np.float32(0.9704166), np.float32(0.9718541), np.float32(0.97252524), np.float32(0.9724839), np.float32(0.97443074), np.float32(0.9749634), np.float32(0.9748283), np.float32(0.9737707), np.float32(0.97571), np.float32(0.97586197), np.float32(0.974974), np.float32(0.9720044), np.float32(0.97100943), np.float32(0.97211117), np.float32(0.97276163), np.float32(0.97270095), np.float32(0.9740753), np.float32(0.9731747), np.float32(0.97362876), np.float32(0.9723955), np.float32(0.97310567), np.float32(0.9723282), np.float32(0.9702851), np.float32(0.96636367), np.float32(0.95950186), np.float32(0.9396166), np.float32(0.92736655), np.float32(0.88692063), np.float32(0.83933973), np.float32(0.82479775), np.float32(0.787169), np.float32(0.73796856), np.float32(0.664584), np.float32(0.59413224), np.float32(0.523228), np.float32(0.4835903), np.float32(0.48462015), np.float32(0.439706), np.float32(0.43096372), np.float32(0.42657107), np.float32(0.42414388), np.float32(0.36469722), np.float32(0.24726403), np.float32(0.26093063), np.float32(0.23597884), np.float32(0.23860969), np.float32(0.21489948), np.float32(0.23084982), np.float32(0.19402547), np.float32(0.19479443), np.float32(0.17844206), np.float32(0.18305585), np.float32(0.18192127), np.float32(0.18318737), np.float32(0.17918418), np.float32(0.20467888), np.float32(0.20364487), np.float32(0.19230846), np.float32(0.19226973), np.float32(0.20572667), np.float32(0.21969041), np.float32(0.22377828), np.float32(0.22183794), np.float32(0.20406766), np.float32(0.20032474), np.float32(0.20244543), np.float32(0.19767652), np.float32(0.16723467), np.float32(0.15969923), np.float32(0.17360424), np.float32(0.15992333), np.float32(0.16003579), np.float32(0.15991724), np.float32(0.15341394), np.float32(0.1550125), np.float32(0.15843993), np.float32(0.16414191), np.float32(0.15443209), np.float32(0.16808794), np.float32(0.17586978), np.float32(0.16610925), np.float32(0.16335946), np.float32(0.16487405), np.float32(0.15772216), np.float32(0.13191658), np.float32(0.12330969), np.float32(0.1374442), np.float32(0.14844115), np.float32(0.15109134), np.float32(0.15905419), np.float32(0.18122464), np.float32(0.18066756), np.float32(0.21276745), np.float32(0.21272177), np.float32(0.22347924), np.float32(0.21824059), np.float32(0.25665683), np.float32(0.29848757), np.float32(0.32570714), np.float32(0.35885888), np.float32(0.4378195), np.float32(0.4744571), np.float32(0.45297864), np.float32(0.50896895), np.float32(0.5262636), np.float32(0.5645754), np.float32(0.52171326), np.float32(0.50575995), np.float32(0.5414271), np.float32(0.52570665), np.float32(0.48804736), np.float32(0.4541503), np.float32(0.4283935), np.float32(0.4088993), np.float32(0.4364353), np.float32(0.39594784), np.float32(0.43995976), np.float32(0.39877725), np.float32(0.37392113), np.float32(0.39767078), np.float32(0.40432677), np.float32(0.37280518), np.float32(0.33720526), np.float32(0.2801908), np.float32(0.24473645), np.float32(0.23412366), np.float32(0.24704656), np.float32(0.20136388), np.float32(0.19856521), np.float32(0.20489757), np.float32(0.1675274), np.float32(0.14568359), np.float32(0.15524875), np.float32(0.1652496), np.float32(0.15111953), np.float32(0.1677286), np.float32(0.18027417), np.float32(0.17772381), np.float32(0.16273648), np.float32(0.15798016), np.float32(0.16696091), np.float32(0.1678583), np.float32(0.17032012), np.float32(0.16115199), np.float32(0.15446877), np.float32(0.15611036), np.float32(0.13930699), np.float32(0.1332736), np.float32(0.14412197), np.float32(0.13720271), np.float32(0.13670397), np.float32(0.14574091), np.float32(0.13181216), np.float32(0.14381528), np.float32(0.15058824), np.float32(0.14863788), np.float32(0.13594358), np.float32(0.13297287), np.float32(0.1538274), np.float32(0.14588863), np.float32(0.1450279), np.float32(0.14410503), np.float32(0.15013497), np.float32(0.13079177), np.float32(0.11743665), np.float32(0.12169472), np.float32(0.11667189), np.float32(0.12029917), np.float32(0.11756688), np.float32(0.1279473), np.float32(0.1372511), np.float32(0.1342512), np.float32(0.13855676), np.float32(0.13136752), np.float32(0.123484746), np.float32(0.12716919), np.float32(0.12419922), np.float32(0.09985924), np.float32(0.09279524), np.float32(0.09727621), np.float32(0.09366088), np.float32(0.07558994), np.float32(0.072379634), np.float32(0.07196989), np.float32(0.062789515), np.float32(0.057098895), np.float32(0.0588102), np.float32(0.063392006), np.float32(0.06396359), np.float32(0.05582515), np.float32(0.052944988), np.float32(0.04908337), np.float32(0.05929403), np.float32(0.05249928), np.float32(0.04679009), np.float32(0.04656062), np.float32(0.04963813), np.float32(0.044283714), np.float32(0.038510837), np.float32(0.041285537), np.float32(0.042799167), np.float32(0.04113165), np.float32(0.040652886), np.float32(0.044787776), np.float32(0.048718244), np.float32(0.049400117), np.float32(0.05420621), np.float32(0.052184742), np.float32(0.055696946), np.float32(0.05113554), np.float32(0.044825103), np.float32(0.04301024), np.float32(0.040919308), np.float32(0.033452265), np.float32(0.030658687), np.float32(0.02927123), np.float32(0.026214596), np.float32(0.026768045), np.float32(0.029982742), np.float32(0.029059406), np.float32(0.027245263), np.float32(0.03067327), np.float32(0.03354532), np.float32(0.03148477), np.float32(0.033680804), np.float32(0.037844088), np.float32(0.04297557), np.float32(0.04079496), np.float32(0.04053101), np.float32(0.04774218), np.float32(0.052191958), np.float32(0.06511607), np.float32(0.06697507), np.float32(0.075686604), np.float32(0.093041785), np.float32(0.105245754), np.float32(0.1199196), np.float32(0.13369983), np.float32(0.14264777), np.float32(0.14937669), np.float32(0.14373039), np.float32(0.13052876), np.float32(0.12861276), np.float32(0.11286518), np.float32(0.12413844), np.float32(0.118775286), np.float32(0.11908142), np.float32(0.12826888), np.float32(0.12045357), np.float32(0.11750615), np.float32(0.102385335), np.float32(0.10049637), np.float32(0.09397317), np.float32(0.08661773), np.float32(0.08597542), np.float32(0.0868992), np.float32(0.08238514), np.float32(0.076453425), np.float32(0.06998058), np.float32(0.06966483), np.float32(0.06379925), np.float32(0.053518534), np.float32(0.050320115), np.float32(0.04666334), np.float32(0.043482687), np.float32(0.040024515), np.float32(0.039020956), np.float32(0.036708303), np.float32(0.03500847), np.float32(0.033849042), np.float32(0.035370238), np.float32(0.03705098), np.float32(0.039226614), np.float32(0.041180577), np.float32(0.043982636), np.float32(0.04857456), np.float32(0.049541157), np.float32(0.049560186), np.float32(0.047447518), np.float32(0.045721423), np.float32(0.0409915), np.float32(0.04223832), np.float32(0.046943143), np.float32(0.049096797), np.float32(0.050800215), np.float32(0.056969713), np.float32(0.06342107), np.float32(0.07769472), np.float32(0.08093669), np.float32(0.08225349), np.float32(0.0913121), np.float32(0.10273326), np.float32(0.10302216), np.float32(0.09837865), np.float32(0.08843932), np.float32(0.09141372), np.float32(0.09690178), np.float32(0.10743407), np.float32(0.10608029), np.float32(0.097178444), np.float32(0.10488765), np.float32(0.10770135), np.float32(0.10577357), np.float32(0.10050439), np.float32(0.09878991), np.float32(0.089373656), np.float32(0.080344416), np.float32(0.07837045), np.float32(0.080672406), np.float32(0.07737195), np.float32(0.0703245), np.float32(0.06327829), np.float32(0.06255737), np.float32(0.06312119), np.float32(0.05854202), np.float32(0.05114122), np.float32(0.049893938), np.float32(0.05180213), np.float32(0.051490538), np.float32(0.040719636), np.float32(0.037757706), np.float32(0.036252297), np.float32(0.039403725), np.float32(0.038670253), np.float32(0.037534986), np.float32(0.045337893), np.float32(0.050191764), np.float32(0.05207207), np.float32(0.05889037), np.float32(0.07573489), np.float32(0.07909502), np.float32(0.0789084), np.float32(0.09269311), np.float32(0.10642283), np.float32(0.10820991), np.float32(0.102145284), np.float32(0.103118986), np.float32(0.112540394), np.float32(0.1345772), np.float32(0.184288), np.float32(0.23536126), np.float32(0.29378226), np.float32(0.26454246), np.float32(0.27160257), np.float32(0.27464822), np.float32(0.25440937), np.float32(0.22968805), np.float32(0.2795066), np.float32(0.33473065), np.float32(0.30182967), np.float32(0.27167767), np.float32(0.29976717), np.float32(0.285538), np.float32(0.23810087), np.float32(0.19629952), np.float32(0.16038203), np.float32(0.14734928), np.float32(0.11347572), np.float32(0.11344958), np.float32(0.10915772), np.float32(0.107005194), np.float32(0.105934426), np.float32(0.10327485), np.float32(0.10543722), np.float32(0.09828978), np.float32(0.09336124), np.float32(0.096168905), np.float32(0.11640242), np.float32(0.0927778), np.float32(0.08466594), np.float32(0.08950438), np.float32(0.08342037), np.float32(0.07499591), np.float32(0.07072158), np.float32(0.08157392), np.float32(0.08212255), np.float32(0.08729937), np.float32(0.10576374), np.float32(0.118934095), np.float32(0.1538058), np.float32(0.17209229), np.float32(0.18683301), np.float32(0.1899506), np.float32(0.21583652), np.float32(0.23636694), np.float32(0.20863402), np.float32(0.20675348), np.float32(0.1871995), np.float32(0.18300243), np.float32(0.17361738), np.float32(0.16942199), np.float32(0.17287156), np.float32(0.19863084), np.float32(0.25530586), np.float32(0.27569076), np.float32(0.32872227), np.float32(0.39167666), np.float32(0.38272843), np.float32(0.30570462), np.float32(0.34247983), np.float32(0.3635445), np.float32(0.37295982), np.float32(0.2922563), np.float32(0.26215836), np.float32(0.300097), np.float32(0.26298988), np.float32(0.24095175), np.float32(0.21405202), np.float32(0.21431677), np.float32(0.20163316), np.float32(0.20114471), np.float32(0.21196659), np.float32(0.2034977), np.float32(0.20535052), np.float32(0.21716635), np.float32(0.2105982), np.float32(0.16911924), np.float32(0.15372694), np.float32(0.14025165), np.float32(0.113004625), np.float32(0.08497172), np.float32(0.08896442), np.float32(0.08971641), np.float32(0.082524985), np.float32(0.061487783), np.float32(0.053843908), np.float32(0.058369722), np.float32(0.061199367), np.float32(0.052067116), np.float32(0.056501776), np.float32(0.06473165), np.float32(0.066163205), np.float32(0.058743916), np.float32(0.07217416), np.float32(0.080461696), np.float32(0.06952302), np.float32(0.06647316), np.float32(0.0703146), np.float32(0.073145226), np.float32(0.06901922), np.float32(0.062725924), np.float32(0.07113245), np.float32(0.06826421), np.float32(0.07411817), np.float32(0.069233835), np.float32(0.066596486), np.float32(0.0686144), np.float32(0.06484165), np.float32(0.06975638), np.float32(0.06457141), np.float32(0.057383474), np.float32(0.05643354), np.float32(0.06386561), np.float32(0.0625885), np.float32(0.07139719), np.float32(0.07990138), np.float32(0.0897532), np.float32(0.09078891), np.float32(0.08788546), np.float32(0.09543783), np.float32(0.11325324), np.float32(0.12649389), np.float32(0.121947296), np.float32(0.14786518), np.float32(0.17629017), np.float32(0.17275342), np.float32(0.16411692), np.float32(0.18087798), np.float32(0.18771502), np.float32(0.23507255), np.float32(0.2483596), np.float32(0.35789454), np.float32(0.38856035), np.float32(0.39646015), np.float32(0.43413723), np.float32(0.43929496), np.float32(0.46268243), np.float32(0.47548893), np.float32(0.50609857), np.float32(0.5231465), np.float32(0.5697467), np.float32(0.60362476), np.float32(0.6655239), np.float32(0.69137913), np.float32(0.7567276), np.float32(0.81704813), np.float32(0.8517704), np.float32(0.8610951), np.float32(0.8879619), np.float32(0.8819716), np.float32(0.9060845), np.float32(0.9119704), np.float32(0.92658293), np.float32(0.91101986), np.float32(0.8890174), np.float32(0.8837125), np.float32(0.9178587), np.float32(0.9191666), np.float32(0.93455756), np.float32(0.935913), np.float32(0.9405277), np.float32(0.9463532), np.float32(0.9525829), np.float32(0.9585818), np.float32(0.96787685), np.float32(0.9709914), np.float32(0.97516555), np.float32(0.9780548), np.float32(0.977466), np.float32(0.97700423), np.float32(0.9766842), np.float32(0.97590864), np.float32(0.9775785), np.float32(0.9781341), np.float32(0.9773852), np.float32(0.97801745), np.float32(0.9787452), np.float32(0.9785428), np.float32(0.97878975), np.float32(0.979646), np.float32(0.97997814), np.float32(0.979598), np.float32(0.98005587), np.float32(0.9805847), np.float32(0.98079234), np.float32(0.98058003), np.float32(0.9812479), np.float32(0.98085344), np.float32(0.9806373), np.float32(0.9801922), np.float32(0.9802491), np.float32(0.9795852), np.float32(0.979763), np.float32(0.9783135), np.float32(0.97614723), np.float32(0.97459024), np.float32(0.97313505), np.float32(0.9716149), np.float32(0.97085226), np.float32(0.97038144), np.float32(0.969598), np.float32(0.96858907), np.float32(0.96500313), np.float32(0.9612927), np.float32(0.9570904), np.float32(0.9483756), np.float32(0.9342591), np.float32(0.9387214), np.float32(0.9322246), np.float32(0.92308176), np.float32(0.92299545), np.float32(0.9263895), np.float32(0.9181856), np.float32(0.900667), np.float32(0.89189416), np.float32(0.8989428), np.float32(0.90687156), np.float32(0.9182576), np.float32(0.924095), np.float32(0.92903733), np.float32(0.92427266), np.float32(0.9236886), np.float32(0.91947925), np.float32(0.92469466), np.float32(0.9252656), np.float32(0.90467453), np.float32(0.90609545), np.float32(0.9373056), np.float32(0.9339323), np.float32(0.94735503), np.float32(0.9458974), np.float32(0.9417847), np.float32(0.9391732), np.float32(0.9395095), np.float32(0.9420842), np.float32(0.9509989), np.float32(0.96148044), np.float32(0.9658866), np.float32(0.9653409), np.float32(0.97117484), np.float32(0.97247416), np.float32(0.9752219), np.float32(0.9761261), np.float32(0.9769762), np.float32(0.9781652), np.float32(0.97946715), np.float32(0.9785418), np.float32(0.9790992), np.float32(0.97893584), np.float32(0.979458), np.float32(0.97886205), np.float32(0.9788574), np.float32(0.9775122), np.float32(0.9787915), np.float32(0.97992206), np.float32(0.9803703), np.float32(0.98021734), np.float32(0.98040926), np.float32(0.97965413), np.float32(0.9803069), np.float32(0.9808754), np.float32(0.98127234), np.float32(0.98066485), np.float32(0.98057723), np.float32(0.9805679), np.float32(0.9798819), np.float32(0.98025745), np.float32(0.97853595), np.float32(0.9792619), np.float32(0.9776244), np.float32(0.9785261), np.float32(0.97801596), np.float32(0.9778088), np.float32(0.97903275), np.float32(0.97929573), np.float32(0.9800371), np.float32(0.98027706), np.float32(0.98002565), np.float32(0.9805424), np.float32(0.9804273), np.float32(0.9804273), np.float32(0.98020947), np.float32(0.9796495), np.float32(0.9798078), np.float32(0.97937745), np.float32(0.9798478), np.float32(0.98024964), np.float32(0.98011214), np.float32(0.9795473), np.float32(0.9794901), np.float32(0.97985214), np.float32(0.98032904), np.float32(0.98080486), np.float32(0.98119617), np.float32(0.9811298), np.float32(0.98121625), np.float32(0.98140705), np.float32(0.98198456), np.float32(0.98193085), np.float32(0.9822786), np.float32(0.9825895), np.float32(0.9824667), np.float32(0.9828622), np.float32(0.9829526), np.float32(0.9826417), np.float32(0.9829153), np.float32(0.98299986), np.float32(0.98334634), np.float32(0.983033), np.float32(0.98266566), np.float32(0.9829069), np.float32(0.98250866), np.float32(0.9821844), np.float32(0.9827764), np.float32(0.9826637), np.float32(0.9823544), np.float32(0.98203063), np.float32(0.9821536), np.float32(0.98211116), np.float32(0.98211503), np.float32(0.98116726), np.float32(0.98102945), np.float32(0.98124987), np.float32(0.98139507), np.float32(0.9802586), np.float32(0.9798188), np.float32(0.9783402), np.float32(0.97854745), np.float32(0.97768253), np.float32(0.97811604), np.float32(0.9779613), np.float32(0.9785767), np.float32(0.9780913), np.float32(0.9780824), np.float32(0.9782857), np.float32(0.97884095), np.float32(0.97946197), np.float32(0.98033947), np.float32(0.9803862), np.float32(0.9811818), np.float32(0.9808715), np.float32(0.9802271), np.float32(0.980535), np.float32(0.9806128), np.float32(0.98141104), np.float32(0.98167175), np.float32(0.981783), np.float32(0.9813586), np.float32(0.9813213), np.float32(0.9807834), np.float32(0.9797498), np.float32(0.97916394), np.float32(0.9790556), np.float32(0.97770065), np.float32(0.9768098), np.float32(0.9758622), np.float32(0.97575015), np.float32(0.9712568), np.float32(0.96858513), np.float32(0.9655465), np.float32(0.96180487), np.float32(0.95495397), np.float32(0.9396401), np.float32(0.92982596), np.float32(0.89236724), np.float32(0.8828278), np.float32(0.8685537), np.float32(0.8511587), np.float32(0.8276277), np.float32(0.81746423), np.float32(0.7928777), np.float32(0.7939222), np.float32(0.81603324), np.float32(0.8315241), np.float32(0.84851384), np.float32(0.85211486), np.float32(0.8349932), np.float32(0.84740615), np.float32(0.85243386), np.float32(0.880447), np.float32(0.8972648), np.float32(0.9061784), np.float32(0.9178331), np.float32(0.9275546), np.float32(0.93328166), np.float32(0.9422017), np.float32(0.95556086), np.float32(0.959618), np.float32(0.9641555), np.float32(0.96873707), np.float32(0.9712038), np.float32(0.97164816), np.float32(0.9735739), np.float32(0.97351384), np.float32(0.97461873), np.float32(0.97390896), np.float32(0.97421104), np.float32(0.9733593), np.float32(0.97384924), np.float32(0.9727959), np.float32(0.97327685), np.float32(0.97205484), np.float32(0.97203845), np.float32(0.9726519), np.float32(0.9722455), np.float32(0.9720177), np.float32(0.9713941), np.float32(0.9715782), np.float32(0.97116506), np.float32(0.97124445), np.float32(0.9702279), np.float32(0.9700361), np.float32(0.9710566), np.float32(0.96949613), np.float32(0.96929955), np.float32(0.96948785), np.float32(0.9686855), np.float32(0.9660819), np.float32(0.96674806), np.float32(0.9688788), np.float32(0.9692049), np.float32(0.9689763), np.float32(0.9710598), np.float32(0.9725687), np.float32(0.97362435), np.float32(0.9745275), np.float32(0.97630274), np.float32(0.9752118), np.float32(0.97466767), np.float32(0.9717842), np.float32(0.97132194), np.float32(0.9710127), np.float32(0.971203), np.float32(0.9707718), np.float32(0.9687409), np.float32(0.97040164)], 'MSLGFRLWQNLLPTMNRSLAPSKAQCLRRCGAANIARTRLHTIAAAAAPVAGERRAKANIDWDSLGFGLKDVAATMYVAEWTPEKGWDSGKLVPYGPLNMMPSAQVLNYGQAIFEGMKAQESAKGRVVLFRPDQNAARFKAGAARMSMPSVPEDQFVEAVRATVENNLDYVPPMGKGSLYLRPLLMGTGPILGLGPAPAYTFAIFAAAVGAYFKGGQLTPIDLIVEERFHRAAPGGMGGTKAAGNYSPVLVTQLEAKKNGFADVVYLDAKTDTYLEEVSSCNIFVVKGKTIKTPPLSGTILPGVTRRSIIELARSRGYDVQEAAVSVHEAMEADEIFTTGTAVVVSSVGSMTYRGNKKAYTAPGQAGPVALEMYSALTDIQTEKADDKFSWVYPVK': [np.float32(0.90982705), np.float32(0.94226676), np.float32(0.94061196), np.float32(0.957545), np.float32(0.9617356), np.float32(0.9635255), np.float32(0.96132857), np.float32(0.9542685), np.float32(0.95778775), np.float32(0.9428573), np.float32(0.93328375), np.float32(0.9134479), np.float32(0.89669895), np.float32(0.8971169), np.float32(0.86598116), np.float32(0.7952351), np.float32(0.86877984), np.float32(0.88090414), np.float32(0.8741686), np.float32(0.87462777), np.float32(0.8565865), np.float32(0.73538786), np.float32(0.6661131), np.float32(0.65069157), np.float32(0.6731598), np.float32(0.6588542), np.float32(0.53885585), np.float32(0.46894962), np.float32(0.3903373), np.float32(0.3455164), np.float32(0.35966402), np.float32(0.39189926), np.float32(0.37276638), np.float32(0.3210575), np.float32(0.27820048), np.float32(0.25672698), np.float32(0.23498167), np.float32(0.20869651), np.float32(0.23265353), np.float32(0.2891029), np.float32(0.23733357), np.float32(0.20647459), np.float32(0.23052038), np.float32(0.28206486), np.float32(0.2702193), np.float32(0.3180163), np.float32(0.38355866), np.float32(0.36945182), np.float32(0.30030182), np.float32(0.28798592), np.float32(0.25995624), np.float32(0.2719039), np.float32(0.27241737), np.float32(0.24014199), np.float32(0.20981225), np.float32(0.19778357), np.float32(0.19731641), np.float32(0.1951847), np.float32(0.20039259), np.float32(0.18239565), np.float32(0.16110733), np.float32(0.14694786), np.float32(0.14920434), np.float32(0.13803108), np.float32(0.11564209), np.float32(0.10208508), np.float32(0.07952346), np.float32(0.067355946), np.float32(0.07225168), np.float32(0.061563507), np.float32(0.060012892), np.float32(0.06365621), np.float32(0.08023681), np.float32(0.086218104), np.float32(0.09891978), np.float32(0.100761995), np.float32(0.09336611), np.float32(0.08370635), np.float32(0.08182998), np.float32(0.089543976), np.float32(0.08698934), np.float32(0.08470344), np.float32(0.08672722), np.float32(0.09270689), np.float32(0.09294776), np.float32(0.09538927), np.float32(0.10302313), np.float32(0.109117575), np.float32(0.10692846), np.float32(0.109434076), np.float32(0.109374106), np.float32(0.111425035), np.float32(0.107554495), np.float32(0.11536583), np.float32(0.11175303), np.float32(0.10404476), np.float32(0.09402547), np.float32(0.075049706), np.float32(0.06828434), np.float32(0.07037242), np.float32(0.059244204), np.float32(0.0497389), np.float32(0.042912737), np.float32(0.042119864), np.float32(0.04365592), np.float32(0.042521495), np.float32(0.047237072), np.float32(0.04751535), np.float32(0.054615524), np.float32(0.059503242), np.float32(0.060708154), np.float32(0.06465487), np.float32(0.072347976), np.float32(0.07321033), np.float32(0.07392749), np.float32(0.06492431), np.float32(0.063617975), np.float32(0.057089005), np.float32(0.056599163), np.float32(0.05304674), np.float32(0.049991023), np.float32(0.05393867), np.float32(0.063914165), np.float32(0.068736374), np.float32(0.069287725), np.float32(0.077926844), np.float32(0.08771708), np.float32(0.08112063), np.float32(0.08870565), np.float32(0.0985646), np.float32(0.09704039), np.float32(0.098831095), np.float32(0.094384), np.float32(0.10196936), np.float32(0.09704774), np.float32(0.105455734), np.float32(0.07868107), np.float32(0.08864241), np.float32(0.09671502), np.float32(0.101080544), np.float32(0.11500766), np.float32(0.13583653), np.float32(0.1667266), np.float32(0.18432769), np.float32(0.17672786), np.float32(0.17007527), np.float32(0.19749607), np.float32(0.1625203), np.float32(0.15465058), np.float32(0.15704903), np.float32(0.16523889), np.float32(0.16678597), np.float32(0.15105489), np.float32(0.159558), np.float32(0.15123604), np.float32(0.14566109), np.float32(0.1321264), np.float32(0.12650643), np.float32(0.123002484), np.float32(0.107265025), np.float32(0.09935324), np.float32(0.09022125), np.float32(0.07594948), np.float32(0.08185103), np.float32(0.08868597), np.float32(0.08479876), np.float32(0.071258895), np.float32(0.067923196), np.float32(0.068707794), np.float32(0.06625509), np.float32(0.057694998), np.float32(0.06349745), np.float32(0.074348554), np.float32(0.07375609), np.float32(0.06520868), np.float32(0.069938384), np.float32(0.07812005), np.float32(0.06607209), np.float32(0.064833656), np.float32(0.067118675), np.float32(0.08078191), np.float32(0.074467994), np.float32(0.08242646), np.float32(0.077784434), np.float32(0.0749449), np.float32(0.07445931), np.float32(0.054019608), np.float32(0.05358726), np.float32(0.044119067), np.float32(0.040197402), np.float32(0.03643061), np.float32(0.031826075), np.float32(0.031057648), np.float32(0.030497016), np.float32(0.026244495), np.float32(0.025182594), np.float32(0.021195177), np.float32(0.018961962), np.float32(0.019952007), np.float32(0.017761929), np.float32(0.014388522), np.float32(0.016703011), np.float32(0.02068594), np.float32(0.024666153), np.float32(0.026875354), np.float32(0.038638618), np.float32(0.034960926), np.float32(0.03828068), np.float32(0.038498808), np.float32(0.038161177), np.float32(0.031573605), np.float32(0.02606106), np.float32(0.025780432), np.float32(0.026183307), np.float32(0.024987232), np.float32(0.027723014), np.float32(0.031348284), np.float32(0.03395829), np.float32(0.038890705), np.float32(0.044501696), np.float32(0.05409588), np.float32(0.061929747), np.float32(0.07032277), np.float32(0.08174325), np.float32(0.09248967), np.float32(0.098298065), np.float32(0.09062804), np.float32(0.08163365), np.float32(0.088984326), np.float32(0.09069426), np.float32(0.108143896), np.float32(0.121079266), np.float32(0.13368227), np.float32(0.13717313), np.float32(0.1380313), np.float32(0.12139002), np.float32(0.11023802), np.float32(0.11608327), np.float32(0.10495191), np.float32(0.09703042), np.float32(0.10151644), np.float32(0.096906185), np.float32(0.09193988), np.float32(0.089518845), np.float32(0.09608462), np.float32(0.10355262), np.float32(0.106163345), np.float32(0.10350922), np.float32(0.10189504), np.float32(0.097535945), np.float32(0.096577704), np.float32(0.0885106), np.float32(0.08073605), np.float32(0.06994994), np.float32(0.06545777), np.float32(0.05716035), np.float32(0.049814828), np.float32(0.04682325), np.float32(0.053032693), np.float32(0.0567096), np.float32(0.059848923), np.float32(0.06422412), np.float32(0.06786563), np.float32(0.069092944), np.float32(0.07475215), np.float32(0.076932944), np.float32(0.07865541), np.float32(0.075359024), np.float32(0.07331967), np.float32(0.061607663), np.float32(0.056545183), np.float32(0.04924401), np.float32(0.045117255), np.float32(0.041608013), np.float32(0.039372556), np.float32(0.040922116), np.float32(0.045133617), np.float32(0.04960042), np.float32(0.05405379), np.float32(0.058717176), np.float32(0.06400123), np.float32(0.06511349), np.float32(0.061516374), np.float32(0.0686616), np.float32(0.065460354), np.float32(0.068732195), np.float32(0.06825094), np.float32(0.07491095), np.float32(0.06850505), np.float32(0.064082175), np.float32(0.06685823), np.float32(0.07036293), np.float32(0.06482735), np.float32(0.06860654), np.float32(0.06718472), np.float32(0.07399998), np.float32(0.0709417), np.float32(0.06832626), np.float32(0.067913026), np.float32(0.06425576), np.float32(0.060957655), np.float32(0.050231647), np.float32(0.052857), np.float32(0.06147926), np.float32(0.063932456), np.float32(0.06715286), np.float32(0.0637871), np.float32(0.065321475), np.float32(0.062479354), np.float32(0.06651508), np.float32(0.07051602), np.float32(0.06850234), np.float32(0.06852566), np.float32(0.072058305), np.float32(0.06918802), np.float32(0.063604176), np.float32(0.071570046), np.float32(0.07445232), np.float32(0.07642207), np.float32(0.06878628), np.float32(0.08917895), np.float32(0.103092685), np.float32(0.12054625), np.float32(0.12172638), np.float32(0.13447693), np.float32(0.13480733), np.float32(0.13413408), np.float32(0.12448206), np.float32(0.11481653), np.float32(0.101143256), np.float32(0.09870665), np.float32(0.07428054), np.float32(0.07139996), np.float32(0.054540455), np.float32(0.04719297), np.float32(0.053777438), np.float32(0.054957025), np.float32(0.054600496), np.float32(0.061524525), np.float32(0.06887052), np.float32(0.0678096), np.float32(0.06337424), np.float32(0.06778595), np.float32(0.0755619), np.float32(0.06820038), np.float32(0.071568735), np.float32(0.07682256), np.float32(0.06795561), np.float32(0.07000289), np.float32(0.07971255), np.float32(0.075947985), np.float32(0.079838656), np.float32(0.07679977), np.float32(0.08454669), np.float32(0.086143725), np.float32(0.08636559), np.float32(0.090022504), np.float32(0.091063365), np.float32(0.091594934), np.float32(0.10622032), np.float32(0.11686772), np.float32(0.10781002), np.float32(0.10637142), np.float32(0.11078948), np.float32(0.11945367), np.float32(0.111077935), np.float32(0.093896195), np.float32(0.12210091), np.float32(0.10433781), np.float32(0.09736462), np.float32(0.10688245), np.float32(0.11134056), np.float32(0.13389961), np.float32(0.12975527), np.float32(0.13331965), np.float32(0.13760318), np.float32(0.13202818), np.float32(0.116638325), np.float32(0.10695364), np.float32(0.10884163), np.float32(0.100656144), np.float32(0.10734336), np.float32(0.11392909), np.float32(0.12271005), np.float32(0.119230464), np.float32(0.13251998), np.float32(0.14358585), np.float32(0.14943765), np.float32(0.15694092), np.float32(0.17657964), np.float32(0.17413554), np.float32(0.15493476), np.float32(0.1564646), np.float32(0.17935911), np.float32(0.2451872), np.float32(0.20997423)], 'MSALRGTSSNKLNLLVDKLHEYLAHSSIEDRYGIPTSEDYHGQINKQFSVENSRVDNVTEAGLDTRYSKRKPSVVVKHSGLDESGESNASEDFQMPVSSNGHLDVTRLPKGTVLVRPEPVDNGRDEFRGPEFRSRKPGVLRKEFSRKRAGGQHVGIVCCTACGRQVNHFRRDFLYQHPVLKVLICKSCYNYYSSDDISKDRDGMDEQCRWCAEGGNLICCDYCSNAFCKKCILRNLGRKELSSILESKWYCYVCSPEPLFDLVMACDTVLENVEPLWPHQRRRNRAEPEKSELYRILSQRSAQNIPLDKWDHSGMDGNVIFNYNNLQVSKDVTKKAKHLVDSTNALNQTFISFIETVTTNKPTPSVRAVYLNSFLAVVKGLRKSLTALEDSLKEEFRDLDVGSNWENMLRSDCKRLMRNSDIELDMSDKRCLSNLQKLASEHFEDNDADSKGYIDLTNDCSEKELDSNSENIGLTSSSSEVDMSKKLIVQLTPVPMEQKESADVPKLDENFPEEENKSKEKDASEEQVVGSPKDERQMSIDTASTPILLKEKQGNRRSPRLKTTPLRRQSDITIKPSLSGVDSESDSEPEETPDTVPATGNDEQNLSRSRDDSDSDEVPAALLERAAMTHSSDEPQSDEDRNQAPPDKVAKKCLFWLTKNSPMSPEKLRRKRKMLDRSSESESGSRVVKARQESGTDFSSDDQDSQKEIQHLNTVRSIGKPHLMRREEEGVVRKQKRMQASESKGKRHQDVTDSSSSLSDDEQEDDSGSDVSDQKMKPITENVTSLGVAAFQQSSGDEEQSGPSWAAEDDEDPENRIAKQLLLAQIKANLSSDGDISSEGETQEDQSESDGDGEPSQGNEDDNAANTRREDLVSETSDSMLDEPKSRHHLLRHKLTLDEGASSDKTEPEGEVGMQKSKRRTRRKRLFSGSETCSEGSEETEMSEELSESEDEAAEDEIERSSKREKEATCIELNKQVPCILLSDSSIEKSDEEDVNEENSESKGTPKGRKKIRKIIDDENLRAETQEALREEEERRRRLADRSQQMEDWREITVIPDELSQVECPVTTKLVLDQDEETKMPLVQVHRNLVTNLKPHQVDGVQFIWDSCCESVKKANSSPGSGCILAHCMGLGKTLQVVAFLHTVLLSSNLKFRTALVVCPLNTILNWVSEFKRWQHSLGEDRVKVSDMANVKHLPERLRAVQTWQRDGGVMIIGYEMYRNLSQNSNATNEECNKELKSALVDPGPDFVICDEGHILRNESSRISKAMNGIKTQRRLVLTGTPLQNNLVEYHCMVNFIKKNLLGSLSEFRNRFINPIQNGQCADSTPRDVRIMKKRAHVLHAVLAGCVQRRDYSELTQFLPPKLEYVLLVRISPLQYKLYRYYLDHVASEGSATGQKPLKTGANLFKDFQVLSRIWTHPWCLHLSDLGKESRRKTFYKRNQLQMINVETIVAESGLKQNEGNEQNVNGQSTMSTDRPQTVRVVEGEKSSSSSRCQSPVEAWYRHRLSESDARIMEHSGKMVLLFEILRMAENLDDKVLVFSQSLISLNLIEDFLAASHNARDPLLSIKEGSWIKNVDYYRLDGSVSATSRKKWADEFNNADNYRGRLFLISTRAGSLGINLVAANRVVIFDASWNPSYDIQSIYRVYRFGQLKQVFVYRLLAQGTMEEKIYDRQVTKQSLSYRVVDHQQVERHFTFHELTELYTFEPDLLDDPNSKKSKRPTPILPKDSILAELLKICKDRIVSYHEHESLLDHKHEEELSEAERKAAWAEYEAESNTVKLPASSSQDRLQKKTNEQLLEILNRSRANVSLAFLTLQNMRIPSIEDYKVRLRQQYPFLPEVELQIKAELWRQSDVNRRDITQSFYQDSLAQHQSLTFQIQALLNSRRTLVNPITLNTSTQPG': [np.float32(0.842837), np.float32(0.82967997), np.float32(0.82999176), np.float32(0.80983806), np.float32(0.7837213), np.float32(0.7484812), np.float32(0.7268788), np.float32(0.6968867), np.float32(0.64131206), np.float32(0.59167224), np.float32(0.5479903), np.float32(0.51730084), np.float32(0.542808), np.float32(0.5124868), np.float32(0.50749403), np.float32(0.5306339), np.float32(0.5201203), np.float32(0.5170052), np.float32(0.55410796), np.float32(0.55911773), np.float32(0.56632483), np.float32(0.5775), np.float32(0.55462253), np.float32(0.5974883), np.float32(0.6349573), np.float32(0.6331287), np.float32(0.6027592), np.float32(0.63151044), np.float32(0.7147217), np.float32(0.70988035), np.float32(0.73105234), np.float32(0.7628154), np.float32(0.7773977), np.float32(0.7461566), np.float32(0.7855971), np.float32(0.81301427), np.float32(0.8332939), np.float32(0.8526119), np.float32(0.8763756), np.float32(0.8972269), np.float32(0.9087925), np.float32(0.9079445), np.float32(0.9205115), np.float32(0.89365244), np.float32(0.88871145), np.float32(0.895462), np.float32(0.9171471), np.float32(0.92315197), np.float32(0.94087607), np.float32(0.93903667), np.float32(0.93363875), np.float32(0.93727356), np.float32(0.9451025), np.float32(0.9444873), np.float32(0.9531826), np.float32(0.9546329), np.float32(0.95865774), np.float32(0.95781225), np.float32(0.9646836), np.float32(0.96276885), np.float32(0.9660582), np.float32(0.96835715), np.float32(0.965615), np.float32(0.97087157), np.float32(0.9679739), np.float32(0.9668241), np.float32(0.9686442), np.float32(0.96635425), np.float32(0.96656036), np.float32(0.9706706), np.float32(0.9696876), np.float32(0.9719205), np.float32(0.9724186), np.float32(0.96712655), np.float32(0.9715487), np.float32(0.9676619), np.float32(0.9719139), np.float32(0.97040635), np.float32(0.96971816), np.float32(0.97016406), np.float32(0.96837616), np.float32(0.9690137), np.float32(0.96767455), np.float32(0.9667164), np.float32(0.96491987), np.float32(0.9635109), np.float32(0.9655893), np.float32(0.96691483), np.float32(0.9690288), np.float32(0.96947956), np.float32(0.9693727), np.float32(0.9710721), np.float32(0.9703869), np.float32(0.96560115), np.float32(0.96293586), np.float32(0.96418375), np.float32(0.9595482), np.float32(0.9515532), np.float32(0.9469324), np.float32(0.93219787), np.float32(0.91054857), np.float32(0.9092633), np.float32(0.930316), np.float32(0.8899506), np.float32(0.9140029), np.float32(0.7801496), np.float32(0.80693716), np.float32(0.85129017), np.float32(0.85197055), np.float32(0.82033736), np.float32(0.87764156), np.float32(0.87398505), np.float32(0.8832769), np.float32(0.9021291), np.float32(0.8625556), np.float32(0.83861685), np.float32(0.89246684), np.float32(0.91324556), np.float32(0.9246816), np.float32(0.9252411), np.float32(0.9266176), np.float32(0.9100028), np.float32(0.91435236), np.float32(0.9252802), np.float32(0.9267725), np.float32(0.9353862), np.float32(0.93935937), np.float32(0.9319467), np.float32(0.93262297), np.float32(0.9378172), np.float32(0.9280298), np.float32(0.90657634), np.float32(0.90002775), np.float32(0.89201933), np.float32(0.8970678), np.float32(0.88725376), np.float32(0.8913608), np.float32(0.8593952), np.float32(0.82098), np.float32(0.81213176), np.float32(0.73269963), np.float32(0.6633637), np.float32(0.6853856), np.float32(0.57498676), np.float32(0.50384384), np.float32(0.4416794), np.float32(0.4157434), np.float32(0.36054543), np.float32(0.34420392), np.float32(0.28892145), np.float32(0.2513549), np.float32(0.21157005), np.float32(0.19668075), np.float32(0.183897), np.float32(0.14838968), np.float32(0.14855595), np.float32(0.16269132), np.float32(0.15242332), np.float32(0.13387102), np.float32(0.12841788), np.float32(0.11850305), np.float32(0.106887035), np.float32(0.09368677), np.float32(0.088377), np.float32(0.085265696), np.float32(0.08538581), np.float32(0.08975203), np.float32(0.09636116), np.float32(0.101355985), np.float32(0.115891516), np.float32(0.122725844), np.float32(0.1296134), np.float32(0.124000855), np.float32(0.10899614), np.float32(0.10893764), np.float32(0.10978778), np.float32(0.09821662), np.float32(0.099998906), np.float32(0.102812015), np.float32(0.10225941), np.float32(0.106709294), np.float32(0.10755555), np.float32(0.108256355), np.float32(0.113522254), np.float32(0.1132814), np.float32(0.11829883), np.float32(0.12317072), np.float32(0.13732621), np.float32(0.1433944), np.float32(0.14863285), np.float32(0.17449577), np.float32(0.18677159), np.float32(0.19744982), np.float32(0.19506915), np.float32(0.20166625), np.float32(0.20179747), np.float32(0.20845103), np.float32(0.21456964), np.float32(0.21570355), np.float32(0.21751633), np.float32(0.24846506), np.float32(0.2637728), np.float32(0.27159834), np.float32(0.28156427), np.float32(0.29809192), np.float32(0.29667804), np.float32(0.2883796), np.float32(0.24769033), np.float32(0.18267222), np.float32(0.15460622), np.float32(0.14218827), np.float32(0.13023296), np.float32(0.12248583), np.float32(0.11662019), np.float32(0.10961373), np.float32(0.10756099), np.float32(0.104729995), np.float32(0.102257796), np.float32(0.10008212), np.float32(0.094996326), np.float32(0.09288056), np.float32(0.0920538), np.float32(0.09799826), np.float32(0.10470066), np.float32(0.10798561), np.float32(0.10982464), np.float32(0.108663216), np.float32(0.10989302), np.float32(0.11278245), np.float32(0.11599885), np.float32(0.12624578), np.float32(0.13320817), np.float32(0.13468303), np.float32(0.1359438), np.float32(0.13516195), np.float32(0.13857718), np.float32(0.13614365), np.float32(0.1260356), np.float32(0.119302034), np.float32(0.116523616), np.float32(0.11754849), np.float32(0.113011494), np.float32(0.11496345), np.float32(0.12345286), np.float32(0.13575639), np.float32(0.14461486), np.float32(0.14135021), np.float32(0.1354238), np.float32(0.13459775), np.float32(0.13490714), np.float32(0.1380119), np.float32(0.10363883), np.float32(0.10115676), np.float32(0.107250914), np.float32(0.101463564), np.float32(0.09674115), np.float32(0.095951274), np.float32(0.09549577), np.float32(0.07894138), np.float32(0.08389449), np.float32(0.08190136), np.float32(0.07814407), np.float32(0.08142131), np.float32(0.09430689), np.float32(0.09828586), np.float32(0.09731738), np.float32(0.10713198), np.float32(0.120351754), np.float32(0.11655596), np.float32(0.108671546), np.float32(0.10624751), np.float32(0.11272733), np.float32(0.118866004), np.float32(0.11744855), np.float32(0.1393842), np.float32(0.1574131), np.float32(0.16981816), np.float32(0.17430587), np.float32(0.2012714), np.float32(0.20561536), np.float32(0.20048966), np.float32(0.19679981), np.float32(0.20150332), np.float32(0.19228594), np.float32(0.17682806), np.float32(0.1744755), np.float32(0.17415336), np.float32(0.18672858), np.float32(0.19944477), np.float32(0.21285325), np.float32(0.21502137), np.float32(0.21510822), np.float32(0.21467848), np.float32(0.19657847), np.float32(0.18145768), np.float32(0.16301045), np.float32(0.15230347), np.float32(0.15498796), np.float32(0.15311258), np.float32(0.14747736), np.float32(0.13441363), np.float32(0.13924058), np.float32(0.1344053), np.float32(0.12483489), np.float32(0.12736236), np.float32(0.1436551), np.float32(0.14360878), np.float32(0.13141878), np.float32(0.122636095), np.float32(0.1255406), np.float32(0.13746087), np.float32(0.11161224), np.float32(0.1435519), np.float32(0.14468555), np.float32(0.1440454), np.float32(0.14597122), np.float32(0.13830522), np.float32(0.12872556), np.float32(0.15465091), np.float32(0.15949234), np.float32(0.15138085), np.float32(0.12294518), np.float32(0.14759573), np.float32(0.16171229), np.float32(0.13008359), np.float32(0.14178012), np.float32(0.14908428), np.float32(0.13879563), np.float32(0.13607234), np.float32(0.13899706), np.float32(0.13798751), np.float32(0.13945508), np.float32(0.14871845), np.float32(0.14961156), np.float32(0.1379937), np.float32(0.13935302), np.float32(0.14935458), np.float32(0.14606577), np.float32(0.13172601), np.float32(0.11763761), np.float32(0.12062028), np.float32(0.111194305), np.float32(0.08983516), np.float32(0.08180872), np.float32(0.08546456), np.float32(0.08093518), np.float32(0.065423064), np.float32(0.06959522), np.float32(0.08699217), np.float32(0.08683403), np.float32(0.09558374), np.float32(0.10647782), np.float32(0.11857145), np.float32(0.11235558), np.float32(0.114926144), np.float32(0.104051314), np.float32(0.09396568), np.float32(0.08910034), np.float32(0.077554405), np.float32(0.0697714), np.float32(0.061491482), np.float32(0.058898017), np.float32(0.06438227), np.float32(0.06418753), np.float32(0.065170996), np.float32(0.06949608), np.float32(0.06849706), np.float32(0.07235351), np.float32(0.0747122), np.float32(0.07918739), np.float32(0.08150194), np.float32(0.09266877), np.float32(0.08025667), np.float32(0.06876964), np.float32(0.068866275), np.float32(0.06838991), np.float32(0.058977045), np.float32(0.05497989), np.float32(0.059857555), np.float32(0.06182449), np.float32(0.061475813), np.float32(0.06959618), np.float32(0.07530776), np.float32(0.082452446), np.float32(0.07885854), np.float32(0.088764444), np.float32(0.10451218), np.float32(0.11021801), np.float32(0.118855014), np.float32(0.12949386), np.float32(0.13522115), np.float32(0.12954295), np.float32(0.13024685), np.float32(0.14369407), np.float32(0.15383181), np.float32(0.14587122), np.float32(0.14577505), np.float32(0.1510807), np.float32(0.14709342), np.float32(0.1497497), np.float32(0.16306967), np.float32(0.15865617), np.float32(0.15789925), np.float32(0.18741043), np.float32(0.18207695), np.float32(0.17960657), np.float32(0.18161128), np.float32(0.17626289), np.float32(0.18268846), np.float32(0.17816332), np.float32(0.17226185), np.float32(0.1727473), np.float32(0.15752414), np.float32(0.16146041), np.float32(0.16703084), np.float32(0.16333021), np.float32(0.16066405), np.float32(0.17750804), np.float32(0.19472355), np.float32(0.17476828), np.float32(0.17968309), np.float32(0.209553), np.float32(0.21150832), np.float32(0.21465307), np.float32(0.2335043), np.float32(0.2594763), np.float32(0.24651448), np.float32(0.23815268), np.float32(0.31875855), np.float32(0.34107542), np.float32(0.35393864), np.float32(0.38578722), np.float32(0.43042368), np.float32(0.46066672), np.float32(0.45874813), np.float32(0.46060568), np.float32(0.49370867), np.float32(0.51657534), np.float32(0.576738), np.float32(0.65081304), np.float32(0.66299146), np.float32(0.69248456), np.float32(0.67423415), np.float32(0.76606023), np.float32(0.8147146), np.float32(0.86224747), np.float32(0.87336385), np.float32(0.9182417), np.float32(0.9174399), np.float32(0.9245744), np.float32(0.93466115), np.float32(0.94924563), np.float32(0.95363116), np.float32(0.9583177), np.float32(0.96337885), np.float32(0.96352184), np.float32(0.9657498), np.float32(0.96422845), np.float32(0.96277505), np.float32(0.9623272), np.float32(0.96620744), np.float32(0.9644622), np.float32(0.966957), np.float32(0.9664543), np.float32(0.9664149), np.float32(0.96777856), np.float32(0.9690148), np.float32(0.9708505), np.float32(0.9707351), np.float32(0.9719997), np.float32(0.972274), np.float32(0.9723433), np.float32(0.9722428), np.float32(0.97374594), np.float32(0.97262955), np.float32(0.9737259), np.float32(0.9733183), np.float32(0.9731684), np.float32(0.9732948), np.float32(0.9735999), np.float32(0.97311914), np.float32(0.9736178), np.float32(0.97368276), np.float32(0.9730578), np.float32(0.97252053), np.float32(0.9742019), np.float32(0.97250104), np.float32(0.97247136), np.float32(0.97266126), np.float32(0.97277504), np.float32(0.9731626), np.float32(0.9740477), np.float32(0.9737742), np.float32(0.97389394), np.float32(0.9742347), np.float32(0.9742958), np.float32(0.9769463), np.float32(0.9762266), np.float32(0.9771146), np.float32(0.9783805), np.float32(0.97840136), np.float32(0.97833955), np.float32(0.97849053), np.float32(0.9785378), np.float32(0.9778422), np.float32(0.97799164), np.float32(0.9763632), np.float32(0.9778151), np.float32(0.97745687), np.float32(0.97725755), np.float32(0.9781651), np.float32(0.9779808), np.float32(0.97744536), np.float32(0.97756726), np.float32(0.97775376), np.float32(0.97678477), np.float32(0.97627866), np.float32(0.97734433), np.float32(0.9769488), np.float32(0.97621083), np.float32(0.97714853), np.float32(0.97697574), np.float32(0.97617143), np.float32(0.9763435), np.float32(0.97639525), np.float32(0.97692925), np.float32(0.9774302), np.float32(0.9766377), np.float32(0.9772923), np.float32(0.97695947), np.float32(0.97731954), np.float32(0.976926), np.float32(0.9769771), np.float32(0.9772157), np.float32(0.97701716), np.float32(0.9773852), np.float32(0.97772276), np.float32(0.9780596), np.float32(0.978214), np.float32(0.978799), np.float32(0.978631), np.float32(0.9787734), np.float32(0.9793412), np.float32(0.9797007), np.float32(0.98033214), np.float32(0.9801973), np.float32(0.9799815), np.float32(0.9798579), np.float32(0.98045945), np.float32(0.9810414), np.float32(0.9809858), np.float32(0.9812114), np.float32(0.9810307), np.float32(0.9816538), np.float32(0.9815407), np.float32(0.9816341), np.float32(0.9824874), np.float32(0.98326993), np.float32(0.9826881), np.float32(0.9824107), np.float32(0.9825173), np.float32(0.98166406), np.float32(0.98202455), np.float32(0.9820394), np.float32(0.9817062), np.float32(0.981372), np.float32(0.98159), np.float32(0.98105997), np.float32(0.9805016), np.float32(0.98031026), np.float32(0.9803422), np.float32(0.98065394), np.float32(0.9807551), np.float32(0.9803079), np.float32(0.9808477), np.float32(0.980309), np.float32(0.98002154), np.float32(0.9798188), np.float32(0.9797918), np.float32(0.97982544), np.float32(0.9796038), np.float32(0.97956365), np.float32(0.9800924), np.float32(0.9804381), np.float32(0.9809224), np.float32(0.98148143), np.float32(0.9817339), np.float32(0.9818911), np.float32(0.9820269), np.float32(0.9820877), np.float32(0.98167473), np.float32(0.9824159), np.float32(0.9822266), np.float32(0.9817259), np.float32(0.9818164), np.float32(0.9816883), np.float32(0.9818788), np.float32(0.98198247), np.float32(0.98193884), np.float32(0.9819487), np.float32(0.9819375), np.float32(0.98152184), np.float32(0.9809787), np.float32(0.9804975), np.float32(0.9802808), np.float32(0.98015344), np.float32(0.97942483), np.float32(0.97838026), np.float32(0.9760566), np.float32(0.97488403), np.float32(0.9733593), np.float32(0.9710525), np.float32(0.96962905), np.float32(0.9682653), np.float32(0.96441376), np.float32(0.9614136), np.float32(0.9617626), np.float32(0.96017176), np.float32(0.961661), np.float32(0.96553636), np.float32(0.96683896), np.float32(0.97128916), np.float32(0.9729393), np.float32(0.97328466), np.float32(0.9740424), np.float32(0.9743027), np.float32(0.97425914), np.float32(0.9757613), np.float32(0.97542655), np.float32(0.9754387), np.float32(0.97681934), np.float32(0.978027), np.float32(0.97839445), np.float32(0.97969717), np.float32(0.97941864), np.float32(0.97863674), np.float32(0.97748554), np.float32(0.9755308), np.float32(0.97521067), np.float32(0.9738086), np.float32(0.97368854), np.float32(0.9718193), np.float32(0.96699774), np.float32(0.96387833), np.float32(0.9576466), np.float32(0.9456337), np.float32(0.93821675), np.float32(0.9453836), np.float32(0.95034283), np.float32(0.950429), np.float32(0.95456), np.float32(0.9561363), np.float32(0.95550895), np.float32(0.9556842), np.float32(0.95884293), np.float32(0.9565844), np.float32(0.95534265), np.float32(0.96048874), np.float32(0.9581617), np.float32(0.9528872), np.float32(0.9493898), np.float32(0.95579356), np.float32(0.95676357), np.float32(0.95131564), np.float32(0.9512468), np.float32(0.95520276), np.float32(0.9526037), np.float32(0.95003706), np.float32(0.9527942), np.float32(0.95362836), np.float32(0.95269144), np.float32(0.94138), np.float32(0.926291), np.float32(0.93035406), np.float32(0.9283069), np.float32(0.93319213), np.float32(0.93997294), np.float32(0.94816357), np.float32(0.9451435), np.float32(0.9483506), np.float32(0.95470303), np.float32(0.9558223), np.float32(0.9582477), np.float32(0.95961416), np.float32(0.9620953), np.float32(0.9620975), np.float32(0.9652885), np.float32(0.9626794), np.float32(0.96429294), np.float32(0.96221054), np.float32(0.9685083), np.float32(0.9714077), np.float32(0.97130203), np.float32(0.970585), np.float32(0.970206), np.float32(0.97075605), np.float32(0.96998906), np.float32(0.96997225), np.float32(0.96811163), np.float32(0.9640443), np.float32(0.96318), np.float32(0.9597371), np.float32(0.95600116), np.float32(0.95107543), np.float32(0.9529109), np.float32(0.9475838), np.float32(0.9452958), np.float32(0.94335353), np.float32(0.9455051), np.float32(0.9439894), np.float32(0.94367933), np.float32(0.9477024), np.float32(0.94758326), np.float32(0.9453037), np.float32(0.9456234), np.float32(0.9435475), np.float32(0.9457456), np.float32(0.94824344), np.float32(0.95194995), np.float32(0.9489252), np.float32(0.94514924), np.float32(0.9501684), np.float32(0.9550676), np.float32(0.9525169), np.float32(0.95609), np.float32(0.95574516), np.float32(0.9578269), np.float32(0.96004444), np.float32(0.95426375), np.float32(0.9504514), np.float32(0.9494731), np.float32(0.9446969), np.float32(0.94616574), np.float32(0.94748473), np.float32(0.943176), np.float32(0.9452349), np.float32(0.9492829), np.float32(0.952608), np.float32(0.953549), np.float32(0.95697504), np.float32(0.95774674), np.float32(0.9551914), np.float32(0.9588518), np.float32(0.96276885), np.float32(0.96737176), np.float32(0.9682671), np.float32(0.9718802), np.float32(0.9734779), np.float32(0.97354996), np.float32(0.97462976), np.float32(0.9747559), np.float32(0.97439605), np.float32(0.97505844), np.float32(0.9757667), np.float32(0.9758798), np.float32(0.976359), np.float32(0.9756148), np.float32(0.9760193), np.float32(0.97559184), np.float32(0.97511387), np.float32(0.97388756), np.float32(0.97411335), np.float32(0.9748165), np.float32(0.97496414), np.float32(0.97525024), np.float32(0.9751932), np.float32(0.97420824), np.float32(0.974329), np.float32(0.97418547), np.float32(0.97423065), np.float32(0.9733665), np.float32(0.97389346), np.float32(0.9736626), np.float32(0.97325903), np.float32(0.973266), np.float32(0.97321564), np.float32(0.97301143), np.float32(0.9717643), np.float32(0.97019255), np.float32(0.9702855), np.float32(0.97051394), np.float32(0.9705321), np.float32(0.9698242), np.float32(0.9693201), np.float32(0.97055286), np.float32(0.97271144), np.float32(0.9731094), np.float32(0.9738679), np.float32(0.97512394), np.float32(0.97508913), np.float32(0.9758124), np.float32(0.97625697), np.float32(0.9762221), np.float32(0.975911), np.float32(0.9764752), np.float32(0.9772464), np.float32(0.9776904), np.float32(0.9773906), np.float32(0.9768872), np.float32(0.9780832), np.float32(0.9769248), np.float32(0.9764628), np.float32(0.9750933), np.float32(0.9710632), np.float32(0.9678657), np.float32(0.96449405), np.float32(0.9597953), np.float32(0.95454365), np.float32(0.94331056), np.float32(0.9321802), np.float32(0.9257653), np.float32(0.91627705), np.float32(0.90112907), np.float32(0.8930405), np.float32(0.8812956), np.float32(0.86122525), np.float32(0.8406848), np.float32(0.8081584), np.float32(0.8008305), np.float32(0.76578444), np.float32(0.76507485), np.float32(0.7607724), np.float32(0.7711158), np.float32(0.78116083), np.float32(0.7959104), np.float32(0.8110742), np.float32(0.82332814), np.float32(0.84930456), np.float32(0.8648599), np.float32(0.8840269), np.float32(0.9060453), np.float32(0.91442335), np.float32(0.92432886), np.float32(0.93629044), np.float32(0.9424752), np.float32(0.94850904), np.float32(0.95975125), np.float32(0.9656721), np.float32(0.9705217), np.float32(0.97210747), np.float32(0.97512674), np.float32(0.9773073), np.float32(0.9791697), np.float32(0.980401), np.float32(0.9806174), np.float32(0.9807271), np.float32(0.9805691), np.float32(0.98130727), np.float32(0.98170394), np.float32(0.98244435), np.float32(0.98238325), np.float32(0.9826614), np.float32(0.9825957), np.float32(0.982078), np.float32(0.9818171), np.float32(0.9819635), np.float32(0.9822542), np.float32(0.9819655), np.float32(0.981666), np.float32(0.98208666), np.float32(0.98194146), np.float32(0.98100156), np.float32(0.9793189), np.float32(0.9777205), np.float32(0.976304), np.float32(0.9754029), np.float32(0.975198), np.float32(0.97477853), np.float32(0.9750312), np.float32(0.974898), np.float32(0.9748814), np.float32(0.9740865), np.float32(0.972546), np.float32(0.97353643), np.float32(0.9710009), np.float32(0.9708627), np.float32(0.9680806), np.float32(0.967369), np.float32(0.9644474), np.float32(0.9620802), np.float32(0.96221876), np.float32(0.9611693), np.float32(0.96161014), np.float32(0.9616418), np.float32(0.9590408), np.float32(0.9617504), np.float32(0.96280116), np.float32(0.96429074), np.float32(0.9671468), np.float32(0.970066), np.float32(0.97144586), np.float32(0.97213036), np.float32(0.9727675), np.float32(0.97367406), np.float32(0.9746449), np.float32(0.9756413), np.float32(0.97610736), np.float32(0.9763782), np.float32(0.976828), np.float32(0.9783212), np.float32(0.97920734), np.float32(0.9793321), np.float32(0.9795289), np.float32(0.9792685), np.float32(0.9798196), np.float32(0.97874993), np.float32(0.9793432), np.float32(0.9790757), np.float32(0.9796694), np.float32(0.9792139), np.float32(0.97994804), np.float32(0.97960806), np.float32(0.9795518), np.float32(0.97903365), np.float32(0.9791012), np.float32(0.9798248), np.float32(0.9789008), np.float32(0.9779838), np.float32(0.9779961), np.float32(0.9784265), np.float32(0.9788968), np.float32(0.9787442), np.float32(0.97896224), np.float32(0.9798508), np.float32(0.97889155), np.float32(0.9788088), np.float32(0.97873676), np.float32(0.9795376), np.float32(0.9791646), np.float32(0.97992814), np.float32(0.9797569), np.float32(0.9786799), np.float32(0.97838634), np.float32(0.97897935), np.float32(0.98012), np.float32(0.9796626), np.float32(0.97951186), np.float32(0.97881913), np.float32(0.9792519), np.float32(0.9781805), np.float32(0.97833735), np.float32(0.97608393), np.float32(0.97404116), np.float32(0.97070193), np.float32(0.9664392), np.float32(0.965887), np.float32(0.9662149), np.float32(0.96309894), np.float32(0.9633603), np.float32(0.96168447), np.float32(0.95796466), np.float32(0.9566861), np.float32(0.9581639), np.float32(0.9569892), np.float32(0.9556158), np.float32(0.95375866), np.float32(0.94588953), np.float32(0.941118), np.float32(0.9323341), np.float32(0.9312368), np.float32(0.92264694), np.float32(0.92434365), np.float32(0.9266914), np.float32(0.92771155), np.float32(0.92850405), np.float32(0.9243309), np.float32(0.91950446), np.float32(0.9065919), np.float32(0.89849865), np.float32(0.89207786), np.float32(0.900913), np.float32(0.905844), np.float32(0.9024685), np.float32(0.9118202), np.float32(0.92312837), np.float32(0.9284271), np.float32(0.93242013), np.float32(0.93923193), np.float32(0.9392153), np.float32(0.9387151), np.float32(0.9441495), np.float32(0.94689244), np.float32(0.95090455), np.float32(0.9524716), np.float32(0.95429444), np.float32(0.9583805), np.float32(0.96341515), np.float32(0.9652604), np.float32(0.96556926), np.float32(0.9678407), np.float32(0.96870506), np.float32(0.9706368), np.float32(0.9718901), np.float32(0.9733804), np.float32(0.97260106), np.float32(0.9734224), np.float32(0.9702499), np.float32(0.969422), np.float32(0.96689165), np.float32(0.9700665), np.float32(0.9738497), np.float32(0.97353786), np.float32(0.97112095), np.float32(0.96974933), np.float32(0.9664156), np.float32(0.96247447), np.float32(0.96048796), np.float32(0.9570551), np.float32(0.95282626), np.float32(0.93566674), np.float32(0.92399025), np.float32(0.91344225), np.float32(0.9108423), np.float32(0.90037835), np.float32(0.8977561), np.float32(0.88832814), np.float32(0.8719827), np.float32(0.84573406), np.float32(0.82159483), np.float32(0.78652763), np.float32(0.74941057), np.float32(0.72026485), np.float32(0.6709837), np.float32(0.63628036), np.float32(0.6058802), np.float32(0.58833253), np.float32(0.57876396), np.float32(0.5580591), np.float32(0.5549966), np.float32(0.53916866), np.float32(0.5349506), np.float32(0.52125555), np.float32(0.50112367), np.float32(0.52309465), np.float32(0.5225199), np.float32(0.571363), np.float32(0.58476883), np.float32(0.5993897), np.float32(0.61155826), np.float32(0.6226387), np.float32(0.62743974), np.float32(0.64129865), np.float32(0.63984704), np.float32(0.6363345), np.float32(0.6558766), np.float32(0.64329964), np.float32(0.67130053), np.float32(0.6468005), np.float32(0.6507982), np.float32(0.68146425), np.float32(0.6610233), np.float32(0.6699391), np.float32(0.62990636), np.float32(0.62561995), np.float32(0.61884004), np.float32(0.6173173), np.float32(0.61832714), np.float32(0.6608491), np.float32(0.6100082), np.float32(0.6028884), np.float32(0.62156355), np.float32(0.634503), np.float32(0.7811182), np.float32(0.7972281), np.float32(0.81675977), np.float32(0.8860189), np.float32(0.85313946), np.float32(0.8244582), np.float32(0.7559005), np.float32(0.76273227), np.float32(0.7273374), np.float32(0.6867242), np.float32(0.67363197), np.float32(0.58024263), np.float32(0.5012834), np.float32(0.48486945), np.float32(0.5145746), np.float32(0.50007915), np.float32(0.44249073), np.float32(0.43748984), np.float32(0.4628539), np.float32(0.34451243), np.float32(0.3527491), np.float32(0.3121868), np.float32(0.31641898), np.float32(0.31340304), np.float32(0.2716775), np.float32(0.24575877), np.float32(0.2226866), np.float32(0.19098611), np.float32(0.15411493), np.float32(0.13836382), np.float32(0.12718804), np.float32(0.122081734), np.float32(0.12043038), np.float32(0.11400501), np.float32(0.089435145), np.float32(0.09749283), np.float32(0.10298843), np.float32(0.11494938), np.float32(0.09732235), np.float32(0.11643665), np.float32(0.13760018), np.float32(0.13499252), np.float32(0.13321352), np.float32(0.14674552), np.float32(0.1471207), np.float32(0.15704922), np.float32(0.15822637), np.float32(0.14798532), np.float32(0.13759181), np.float32(0.11854389), np.float32(0.11652621), np.float32(0.09836084), np.float32(0.08965732), np.float32(0.10867544), np.float32(0.09336554), np.float32(0.09497303), np.float32(0.095827445), np.float32(0.09958519), np.float32(0.093220815), np.float32(0.11027448), np.float32(0.08251368), np.float32(0.077955924), np.float32(0.085450925), np.float32(0.077667035), np.float32(0.052609596), np.float32(0.04942627), np.float32(0.038733702), np.float32(0.0339306), np.float32(0.028902963), np.float32(0.025656225), np.float32(0.023712808), np.float32(0.022758154), np.float32(0.022784932), np.float32(0.024372134), np.float32(0.029609803), np.float32(0.033115067), np.float32(0.03360772), np.float32(0.042274144), np.float32(0.045959704), np.float32(0.049133416), np.float32(0.04785127), np.float32(0.047900595), np.float32(0.04399564), np.float32(0.03621983), np.float32(0.037225705), np.float32(0.03647039), np.float32(0.036516357), np.float32(0.038644187), np.float32(0.040306926), np.float32(0.03939591), np.float32(0.038612284), np.float32(0.038613558), np.float32(0.04418458), np.float32(0.043001868), np.float32(0.042994637), np.float32(0.046084236), np.float32(0.046631597), np.float32(0.040879093), np.float32(0.045865584), np.float32(0.047093473), np.float32(0.042056058), np.float32(0.038410183), np.float32(0.041279696), np.float32(0.04198424), np.float32(0.03774157), np.float32(0.04351005), np.float32(0.051463626), np.float32(0.05917361), np.float32(0.064227894), np.float32(0.07184966), np.float32(0.0785826), np.float32(0.08074056), np.float32(0.083684154), np.float32(0.091353126), np.float32(0.10069651), np.float32(0.11568569), np.float32(0.11856737), np.float32(0.120691866), np.float32(0.15335578), np.float32(0.1575652), np.float32(0.14939232), np.float32(0.16638811), np.float32(0.16627365), np.float32(0.14216891), np.float32(0.15392618), np.float32(0.1517762), np.float32(0.13797118), np.float32(0.115615025), np.float32(0.11744484), np.float32(0.11365105), np.float32(0.09593653), np.float32(0.089205004), np.float32(0.08396495), np.float32(0.08881505), np.float32(0.0785326), np.float32(0.074405216), np.float32(0.067730315), np.float32(0.06055841), np.float32(0.05970743), np.float32(0.05227114), np.float32(0.04530084), np.float32(0.04517048), np.float32(0.040520575), np.float32(0.036905676), np.float32(0.0350785), np.float32(0.03446405), np.float32(0.032910544), np.float32(0.03149693), np.float32(0.03652155), np.float32(0.036691435), np.float32(0.043806184), np.float32(0.05005304), np.float32(0.054446213), np.float32(0.055061094), np.float32(0.06101178), np.float32(0.060050577), np.float32(0.064817585), np.float32(0.06751006), np.float32(0.06492879), np.float32(0.07065998), np.float32(0.090001), np.float32(0.104870826), np.float32(0.111831106), np.float32(0.12567416), np.float32(0.13982952), np.float32(0.15272196), np.float32(0.15071265), np.float32(0.16014254), np.float32(0.1809714), np.float32(0.18743345), np.float32(0.19172594), np.float32(0.18176456), np.float32(0.1739497), np.float32(0.14899158), np.float32(0.13698287), np.float32(0.12986042), np.float32(0.11235388), np.float32(0.11511749), np.float32(0.109440565), np.float32(0.10413), np.float32(0.08928285), np.float32(0.070060626), np.float32(0.07127644), np.float32(0.071093775), np.float32(0.057471164), np.float32(0.053312372), np.float32(0.05709831), np.float32(0.051431317), np.float32(0.056281295), np.float32(0.05807857), np.float32(0.058509506), np.float32(0.06849445), np.float32(0.069140494), np.float32(0.051744137), np.float32(0.053176682), np.float32(0.05944583), np.float32(0.057404753), np.float32(0.074073024), np.float32(0.083033115), np.float32(0.09816102), np.float32(0.11105722), np.float32(0.11603362), np.float32(0.10650488), np.float32(0.104045294), np.float32(0.094484515), np.float32(0.102891184), np.float32(0.10878719), np.float32(0.10063174), np.float32(0.0957266), np.float32(0.09519694), np.float32(0.10222821), np.float32(0.10644845), np.float32(0.09548362), np.float32(0.09460424), np.float32(0.08860691), np.float32(0.075245604), np.float32(0.07596507), np.float32(0.07663267), np.float32(0.06794888), np.float32(0.057997216), np.float32(0.05542716), np.float32(0.0517317), np.float32(0.04719954), np.float32(0.04213241), np.float32(0.04234248), np.float32(0.045795187), np.float32(0.04740707), np.float32(0.046044376), np.float32(0.05232596), np.float32(0.05281672), np.float32(0.05191684), np.float32(0.04777638), np.float32(0.04817948), np.float32(0.052798685), np.float32(0.04690897), np.float32(0.04545027), np.float32(0.05043642), np.float32(0.05423898), np.float32(0.05298838), np.float32(0.05381715), np.float32(0.059090357), np.float32(0.059337065), np.float32(0.06323785), np.float32(0.07475744), np.float32(0.09138694), np.float32(0.097839534), np.float32(0.11842138), np.float32(0.14198181), np.float32(0.14520678), np.float32(0.15807463), np.float32(0.16697684), np.float32(0.17923778), np.float32(0.19423695), np.float32(0.20780535), np.float32(0.21979003), np.float32(0.2300246), np.float32(0.24797179), np.float32(0.2222197), np.float32(0.25038716), np.float32(0.25987545), np.float32(0.24990639), np.float32(0.20813718), np.float32(0.20205599), np.float32(0.20637396), np.float32(0.20620517), np.float32(0.18173541), np.float32(0.16900268), np.float32(0.15957098), np.float32(0.123978995), np.float32(0.106030405), np.float32(0.08040507), np.float32(0.07573751), np.float32(0.06712705), np.float32(0.04912033), np.float32(0.051274296), np.float32(0.052169804), np.float32(0.056148686), np.float32(0.052509964), np.float32(0.048879985), np.float32(0.050872203), np.float32(0.047342148), np.float32(0.044726495), np.float32(0.047772095), np.float32(0.047947112), np.float32(0.046167023), np.float32(0.047165785), np.float32(0.049989887), np.float32(0.05346149), np.float32(0.06460783), np.float32(0.073361464), np.float32(0.07219499), np.float32(0.073165745), np.float32(0.07783519), np.float32(0.07834803), np.float32(0.07255313), np.float32(0.06914617), np.float32(0.08328007), np.float32(0.08208433), np.float32(0.072492294), np.float32(0.07248515), np.float32(0.065646455), np.float32(0.05900318), np.float32(0.060514323), np.float32(0.056910563), np.float32(0.045427293), np.float32(0.043997858), np.float32(0.042931337), np.float32(0.03685908), np.float32(0.032806817), np.float32(0.031834893), np.float32(0.033170998), np.float32(0.030256363), np.float32(0.026881557), np.float32(0.029893365), np.float32(0.032608468), np.float32(0.038231436), np.float32(0.042869274), np.float32(0.050556198), np.float32(0.05821671), np.float32(0.06306475), np.float32(0.07212647), np.float32(0.0872076), np.float32(0.10276081), np.float32(0.102214426), np.float32(0.11019226), np.float32(0.13209206), np.float32(0.1597825), np.float32(0.15872301), np.float32(0.17348257), np.float32(0.19622588), np.float32(0.18374033), np.float32(0.18432139), np.float32(0.19353588), np.float32(0.2087092), np.float32(0.1803488), np.float32(0.18197384), np.float32(0.18182698), np.float32(0.17500265), np.float32(0.17264463), np.float32(0.1624996), np.float32(0.15582205), np.float32(0.14749636), np.float32(0.14035316), np.float32(0.12017837), np.float32(0.11095977), np.float32(0.090496756), np.float32(0.07167452), np.float32(0.0653652), np.float32(0.059036907), np.float32(0.047986973), np.float32(0.043538526), np.float32(0.047450945), np.float32(0.051689073), np.float32(0.049942028), np.float32(0.057111416), np.float32(0.06814899), np.float32(0.06877819), np.float32(0.077472046), np.float32(0.08575306), np.float32(0.08769663), np.float32(0.08690551), np.float32(0.09623723), np.float32(0.107381), np.float32(0.11127964), np.float32(0.11987718), np.float32(0.12587921), np.float32(0.13565521), np.float32(0.1342322), np.float32(0.12787007), np.float32(0.13130458), np.float32(0.13182324), np.float32(0.13941988), np.float32(0.13827357), np.float32(0.14879628), np.float32(0.14755057), np.float32(0.14184141), np.float32(0.13932747), np.float32(0.1398275), np.float32(0.13464068), np.float32(0.13349386), np.float32(0.13966207), np.float32(0.14549959), np.float32(0.17446618), np.float32(0.19608769), np.float32(0.23969923), np.float32(0.30582052), np.float32(0.3528569), np.float32(0.39669314), np.float32(0.41947436), np.float32(0.49688232), np.float32(0.5698533), np.float32(0.6277917), np.float32(0.6716055), np.float32(0.7055406), np.float32(0.7424431), np.float32(0.75290304), np.float32(0.837846), np.float32(0.86365104), np.float32(0.89832354), np.float32(0.9316511), np.float32(0.9447982), np.float32(0.9551493), np.float32(0.95956707), np.float32(0.96770537), np.float32(0.97082585), np.float32(0.9714585), np.float32(0.9733512), np.float32(0.97383887), np.float32(0.9755602), np.float32(0.9742485), np.float32(0.973046), np.float32(0.9741754), np.float32(0.9746698), np.float32(0.9758403), np.float32(0.97514206), np.float32(0.9744444), np.float32(0.9730953), np.float32(0.97253686), np.float32(0.9736285), np.float32(0.9735483), np.float32(0.9721806), np.float32(0.96788365), np.float32(0.96257156), np.float32(0.9494761), np.float32(0.94298714), np.float32(0.9290035), np.float32(0.89526665), np.float32(0.8462891), np.float32(0.82022077), np.float32(0.79259527), np.float32(0.7594178), np.float32(0.71753424), np.float32(0.68197924), np.float32(0.65232605), np.float32(0.61387616), np.float32(0.54208857), np.float32(0.4584543), np.float32(0.38841128), np.float32(0.3386832), np.float32(0.2781016), np.float32(0.23843847), np.float32(0.22839962), np.float32(0.17720018), np.float32(0.15047996), np.float32(0.12369864), np.float32(0.10644156), np.float32(0.09628572), np.float32(0.09813907), np.float32(0.092902675), np.float32(0.09001563), np.float32(0.090365484), np.float32(0.08239871), np.float32(0.07035523), np.float32(0.069820344), np.float32(0.06330746), np.float32(0.058938432), np.float32(0.059164006), np.float32(0.060449522), np.float32(0.054348785), np.float32(0.052096356), np.float32(0.05962302), np.float32(0.06341725), np.float32(0.061867073), np.float32(0.06182029), np.float32(0.052863933), np.float32(0.044138446), np.float32(0.040447075), np.float32(0.03839836), np.float32(0.036167774), np.float32(0.034895692), np.float32(0.03581646), np.float32(0.037663694), np.float32(0.041357514), np.float32(0.045122933), np.float32(0.044319358), np.float32(0.04475743), np.float32(0.047220636), np.float32(0.045870926), np.float32(0.046216823), np.float32(0.04386308), np.float32(0.041031588), np.float32(0.0370858), np.float32(0.037829053), np.float32(0.03489773), np.float32(0.035439048), np.float32(0.03362181), np.float32(0.039364703), np.float32(0.044304054), np.float32(0.04769411), np.float32(0.050717406), np.float32(0.054459162), np.float32(0.056520373), np.float32(0.056975026), np.float32(0.060870916), np.float32(0.07037968), np.float32(0.07833809), np.float32(0.08851228), np.float32(0.081935406), np.float32(0.084372275), np.float32(0.10413114), np.float32(0.102311164), np.float32(0.097412445), np.float32(0.10059394), np.float32(0.1031015), np.float32(0.09763738), np.float32(0.0983594), np.float32(0.10246359), np.float32(0.095512964), np.float32(0.089293025), np.float32(0.09100598), np.float32(0.08396549), np.float32(0.07807667), np.float32(0.079369195), np.float32(0.09070548), np.float32(0.09838235), np.float32(0.108898394), np.float32(0.118256755), np.float32(0.1158164), np.float32(0.103681654), np.float32(0.102338344), np.float32(0.10954167), np.float32(0.11144306), np.float32(0.109492816), np.float32(0.10345996), np.float32(0.10870784), np.float32(0.12119111), np.float32(0.13605216), np.float32(0.14227378), np.float32(0.1443021), np.float32(0.1543709), np.float32(0.1542574), np.float32(0.14807901), np.float32(0.14183642), np.float32(0.12995769), np.float32(0.12061101), np.float32(0.103277), np.float32(0.08903867), np.float32(0.077357), np.float32(0.08100205), np.float32(0.07634244), np.float32(0.06870723), np.float32(0.06342135), np.float32(0.06394294), np.float32(0.059488915), np.float32(0.0502947), np.float32(0.046381284), np.float32(0.044390474), np.float32(0.038723085), np.float32(0.033269264), np.float32(0.03315643), np.float32(0.028624866), np.float32(0.02517064), np.float32(0.02250388), np.float32(0.017668497), np.float32(0.017593162), np.float32(0.0164669), np.float32(0.017112188), np.float32(0.017314564), np.float32(0.019875549), np.float32(0.023552243), np.float32(0.02716724), np.float32(0.0297442), np.float32(0.030700779), np.float32(0.031828698), np.float32(0.03164731), np.float32(0.029649539), np.float32(0.032828152), np.float32(0.030637685), np.float32(0.029231275), np.float32(0.027365128), np.float32(0.029144892), np.float32(0.02805377), np.float32(0.026020309), np.float32(0.02767351), np.float32(0.028930292), np.float32(0.030766334), np.float32(0.034628097), np.float32(0.03851368), np.float32(0.04246973), np.float32(0.045467846), np.float32(0.04225849), np.float32(0.04111436), np.float32(0.035533633), np.float32(0.033444803), np.float32(0.029310841), np.float32(0.026128834), np.float32(0.023207072), np.float32(0.023158237), np.float32(0.025036156), np.float32(0.028075557), np.float32(0.028552165), np.float32(0.031748448), np.float32(0.037086997), np.float32(0.04399615), np.float32(0.049602732), np.float32(0.05510763), np.float32(0.05753147), np.float32(0.055725895), np.float32(0.059083533), np.float32(0.06315692), np.float32(0.06477482), np.float32(0.066949956), np.float32(0.07576943), np.float32(0.085821204), np.float32(0.09373372), np.float32(0.09901267), np.float32(0.11938368), np.float32(0.12329562), np.float32(0.13870394), np.float32(0.14957061), np.float32(0.14400707), np.float32(0.14922771), np.float32(0.14541341), np.float32(0.15020737), np.float32(0.14408368), np.float32(0.14597403), np.float32(0.15726478), np.float32(0.15616484), np.float32(0.14482331), np.float32(0.14083605), np.float32(0.13044626), np.float32(0.12561306), np.float32(0.12218144), np.float32(0.11531572), np.float32(0.10757048), np.float32(0.10124405), np.float32(0.10426997), np.float32(0.09443208), np.float32(0.0946491), np.float32(0.10149548), np.float32(0.10408211), np.float32(0.11149124), np.float32(0.11106677), np.float32(0.13006352), np.float32(0.13438134), np.float32(0.13341351), np.float32(0.14778163), np.float32(0.15197398), np.float32(0.15207349), np.float32(0.18285881), np.float32(0.19101977), np.float32(0.19990471), np.float32(0.25626004), np.float32(0.2804565), np.float32(0.30730656), np.float32(0.37084574), np.float32(0.40880677), np.float32(0.43179697), np.float32(0.48153868), np.float32(0.51783174), np.float32(0.5076648), np.float32(0.5539872), np.float32(0.6150225), np.float32(0.6492166), np.float32(0.6791326), np.float32(0.6471486), np.float32(0.6010945), np.float32(0.5492668), np.float32(0.56872696), np.float32(0.5645379), np.float32(0.5553672), np.float32(0.5157301), np.float32(0.47625646), np.float32(0.3914861), np.float32(0.35849681), np.float32(0.3115234), np.float32(0.26470885), np.float32(0.19678257), np.float32(0.16650215), np.float32(0.15690793), np.float32(0.13635258), np.float32(0.1413897), np.float32(0.1503579), np.float32(0.14761613), np.float32(0.14839047), np.float32(0.15083195), np.float32(0.13964608), np.float32(0.13125242), np.float32(0.13336225), np.float32(0.15335244), np.float32(0.1868804), np.float32(0.18828309), np.float32(0.22562207), np.float32(0.30926386), np.float32(0.32416853), np.float32(0.308267), np.float32(0.33736002), np.float32(0.35902315), np.float32(0.34933546), np.float32(0.3401222), np.float32(0.35628128), np.float32(0.40387955), np.float32(0.40443242), np.float32(0.40200308), np.float32(0.43287408), np.float32(0.43244827), np.float32(0.43975112), np.float32(0.4226488), np.float32(0.41904756), np.float32(0.44194335), np.float32(0.45120183), np.float32(0.4514361), np.float32(0.45522767), np.float32(0.48581278), np.float32(0.49311742), np.float32(0.5507966), np.float32(0.5714318), np.float32(0.58645535), np.float32(0.6014779), np.float32(0.6369198), np.float32(0.67110556), np.float32(0.6818367), np.float32(0.69322234), np.float32(0.70999587), np.float32(0.7456553), np.float32(0.73917544), np.float32(0.7524144), np.float32(0.7629043), np.float32(0.77159786), np.float32(0.78963166), np.float32(0.7639862), np.float32(0.80023175), np.float32(0.7988396), np.float32(0.76895523), np.float32(0.74873525), np.float32(0.74523914), np.float32(0.7062487), np.float32(0.6222819), np.float32(0.5924284), np.float32(0.5590922), np.float32(0.4952672), np.float32(0.454897), np.float32(0.41490775), np.float32(0.38748196), np.float32(0.35224584), np.float32(0.3402485), np.float32(0.31830946), np.float32(0.27066475), np.float32(0.23431431), np.float32(0.2186597), np.float32(0.19500148), np.float32(0.18493937), np.float32(0.1630016), np.float32(0.18580663), np.float32(0.16536514), np.float32(0.15040183), np.float32(0.15616275), np.float32(0.18534634), np.float32(0.18766616), np.float32(0.1583763), np.float32(0.16744861), np.float32(0.2093317), np.float32(0.20065877), np.float32(0.2014621), np.float32(0.19912148), np.float32(0.19792432), np.float32(0.19616978), np.float32(0.1995264), np.float32(0.200814), np.float32(0.20321819), np.float32(0.20143397), np.float32(0.21579252), np.float32(0.22253023), np.float32(0.2075825), np.float32(0.20815252), np.float32(0.2466464), np.float32(0.25387996), np.float32(0.23615098), np.float32(0.2607931), np.float32(0.28024822), np.float32(0.26956788), np.float32(0.30245355), np.float32(0.28078157), np.float32(0.31272376), np.float32(0.27980927), np.float32(0.31695977), np.float32(0.35433432), np.float32(0.35024306), np.float32(0.32920122), np.float32(0.33305174), np.float32(0.33635616), np.float32(0.34184572), np.float32(0.31533957), np.float32(0.3365312), np.float32(0.34554043), np.float32(0.31994158), np.float32(0.30579582), np.float32(0.30910996), np.float32(0.30889443), np.float32(0.28969824), np.float32(0.30849522), np.float32(0.31052122), np.float32(0.31230354), np.float32(0.29843166), np.float32(0.31226042), np.float32(0.31760615), np.float32(0.31816015), np.float32(0.32353684), np.float32(0.32371178), np.float32(0.3374586), np.float32(0.3376775), np.float32(0.3319383), np.float32(0.3264831), np.float32(0.31884822), np.float32(0.29079193), np.float32(0.26784903), np.float32(0.2772955), np.float32(0.22128312), np.float32(0.19216704), np.float32(0.20067538), np.float32(0.1994428), np.float32(0.16531554), np.float32(0.16726795), np.float32(0.1847604), np.float32(0.20465536), np.float32(0.20660383), np.float32(0.1958327), np.float32(0.21319811), np.float32(0.22866827), np.float32(0.22475567), np.float32(0.2492568), np.float32(0.28677452), np.float32(0.30948412), np.float32(0.37352726), np.float32(0.4974734), np.float32(0.5965003), np.float32(0.61362654), np.float32(0.6797444), np.float32(0.741232), np.float32(0.76301455), np.float32(0.8037556), np.float32(0.8494282), np.float32(0.89159566), np.float32(0.9044796), np.float32(0.91159666), np.float32(0.9265967), np.float32(0.9266606), np.float32(0.9378218), np.float32(0.9350529)], 'MSEREASEPISEQGVSDNGDTFAAEGSQMKRRLSEVDGESRGAVDDALEGSNSDGDEDEDEDEDEDEDEDGEGPHKKQRRERNRFLDIEAEVSDDEEDDEDDEDSELVREGFITHGDEDEEEDDAQGSKDDRLHRQLDQDLQKSSEEDAQKLAKELRERYGRSSSKQYRAAAQDGYVPQRFMLPSVDTATVWGVRCRPGKEKDLVKKLLKKKFNLDKSMGSKKLKILSIFQRDSFSGRIYIEAPKQSVIEKFCNGVPDIYVNQKLLIPVQELPLLLKPSKSDDVRLEPGSYVRIKRGIYKGDLAVVEQLSDNNLECMLKVVPRLDYGKNDEVDPDTQQKKAKKVSFAQRPPPQLFNPTMALRMDQANLYKRDEKHFTYRNEDYIDGYLIKVFKIQYLKTANIHPTVEELARFGSKDGAVDLTTISQTIKKAQASKAMFQPGDRVEILNGEQRGSKGYVTRTSTDIISVSLTGFNAKPLGFPVSSLRKIFEPGDHVSVMSGDHQGDAGLVLIVKNGQVTFVSDQTRENLTISANNLTKSMDSTPTSSDYALHDIVELSAKNVACVIQAGHDIFKVLDDSGKVSTVTKGSILKKINTTRSRIAAVDGNGKEIKIGDTVVEKVGARREGQVLYVQSHQIFIVSKKIVENAGVFVVNPMNVEAVASRENLIASKLDLTKMNPEIAAKMGPPSQTAQPVSVGRDVALNKTVRIRSAGYKGQLGIVKDVNGDMATVELHSKNKHITVDKRKLTYFNHEGGDGITYDELVSRRGRMPHARLGPSYVSAPRTMATGAPGAAPALSGGMTPGWSYFDGGKTPAVGSHGAGAASAWGGASSWGGQGGGATSTWGGQPGNVSTWGGQTGATSTWGGASTWGNKSTWGGASTWASGGENGAASTWGGGDRSAYGGASTWGAAGGASAWGGNKSHHRPDGSNSTWGTAPQGNRSAWGDQPAGSGSSWGGAR': [np.float32(0.9633063), np.float32(0.9648242), np.float32(0.96515554), np.float32(0.9660593), np.float32(0.9662959), np.float32(0.96819377), np.float32(0.9694072), np.float32(0.9673931), np.float32(0.9684097), np.float32(0.9696416), np.float32(0.9701045), np.float32(0.97068554), np.float32(0.9691366), np.float32(0.9691366), np.float32(0.96755743), np.float32(0.9665082), np.float32(0.96602803), np.float32(0.9651985), np.float32(0.96519995), np.float32(0.96525085), np.float32(0.9654147), np.float32(0.96528196), np.float32(0.96160495), np.float32(0.9630594), np.float32(0.9575303), np.float32(0.9541159), np.float32(0.9522371), np.float32(0.94774485), np.float32(0.94993985), np.float32(0.94956154), np.float32(0.94636846), np.float32(0.9451431), np.float32(0.947469), np.float32(0.94887626), np.float32(0.9516643), np.float32(0.95648766), np.float32(0.9611299), np.float32(0.96535957), np.float32(0.96772957), np.float32(0.97038436), np.float32(0.9718768), np.float32(0.97466904), np.float32(0.9753465), np.float32(0.9757558), np.float32(0.9759512), np.float32(0.97531646), np.float32(0.9770906), np.float32(0.976723), np.float32(0.97717243), np.float32(0.9786435), np.float32(0.9788922), np.float32(0.9782568), np.float32(0.97949666), np.float32(0.97964555), np.float32(0.9805956), np.float32(0.9816669), np.float32(0.9818257), np.float32(0.9825546), np.float32(0.98263663), np.float32(0.9831745), np.float32(0.9835001), np.float32(0.98303556), np.float32(0.98292315), np.float32(0.9834108), np.float32(0.9836316), np.float32(0.98372287), np.float32(0.9834578), np.float32(0.98326486), np.float32(0.98311895), np.float32(0.98282856), np.float32(0.9825765), np.float32(0.9819677), np.float32(0.98158294), np.float32(0.98127764), np.float32(0.9809904), np.float32(0.9796474), np.float32(0.97942924), np.float32(0.9781894), np.float32(0.9756791), np.float32(0.975312), np.float32(0.973955), np.float32(0.9715043), np.float32(0.972033), np.float32(0.97241884), np.float32(0.9723713), np.float32(0.97335243), np.float32(0.9747595), np.float32(0.9742991), np.float32(0.9742842), np.float32(0.972793), np.float32(0.97303355), np.float32(0.97242785), np.float32(0.9730526), np.float32(0.97236145), np.float32(0.97249347), np.float32(0.9732731), np.float32(0.9731226), np.float32(0.97274584), np.float32(0.97391146), np.float32(0.9737066), np.float32(0.9734292), np.float32(0.9727542), np.float32(0.9725662), np.float32(0.971611), np.float32(0.9700464), np.float32(0.9706671), np.float32(0.9713169), np.float32(0.9719411), np.float32(0.97376674), np.float32(0.9734623), np.float32(0.97410494), np.float32(0.9739299), np.float32(0.97414565), np.float32(0.9740915), np.float32(0.9754926), np.float32(0.97517246), np.float32(0.97499746), np.float32(0.9756714), np.float32(0.9759178), np.float32(0.9735005), np.float32(0.9714561), np.float32(0.96679), np.float32(0.9608077), np.float32(0.9575799), np.float32(0.94608283), np.float32(0.9343765), np.float32(0.9272209), np.float32(0.9183007), np.float32(0.90726495), np.float32(0.8949625), np.float32(0.88168085), np.float32(0.86937803), np.float32(0.8360654), np.float32(0.80511105), np.float32(0.79039395), np.float32(0.76608545), np.float32(0.7411485), np.float32(0.6845352), np.float32(0.6299377), np.float32(0.59533125), np.float32(0.53011805), np.float32(0.43551382), np.float32(0.42683226), np.float32(0.4197137), np.float32(0.3810801), np.float32(0.3785523), np.float32(0.40458554), np.float32(0.38865948), np.float32(0.3732361), np.float32(0.38859504), np.float32(0.43935266), np.float32(0.45228288), np.float32(0.45278293), np.float32(0.49618766), np.float32(0.48915607), np.float32(0.46478048), np.float32(0.4645996), np.float32(0.4691141), np.float32(0.46261045), np.float32(0.42345127), np.float32(0.41214645), np.float32(0.47086325), np.float32(0.43198043), np.float32(0.38886687), np.float32(0.3868848), np.float32(0.39330104), np.float32(0.36828244), np.float32(0.34064046), np.float32(0.389393), np.float32(0.38174835), np.float32(0.3791781), np.float32(0.3499948), np.float32(0.34897244), np.float32(0.32637647), np.float32(0.30238685), np.float32(0.3218464), np.float32(0.33694983), np.float32(0.34147796), np.float32(0.3414831), np.float32(0.33383757), np.float32(0.3265866), np.float32(0.30440494), np.float32(0.29033917), np.float32(0.28593785), np.float32(0.2691011), np.float32(0.25194657), np.float32(0.22079505), np.float32(0.245896), np.float32(0.2561468), np.float32(0.25709385), np.float32(0.23534669), np.float32(0.22211382), np.float32(0.21193817), np.float32(0.20838037), np.float32(0.18974546), np.float32(0.20704433), np.float32(0.18458664), np.float32(0.15506066), np.float32(0.16616507), np.float32(0.16648978), np.float32(0.18045782), np.float32(0.1585616), np.float32(0.17142926), np.float32(0.17192195), np.float32(0.17803384), np.float32(0.20858064), np.float32(0.23507753), np.float32(0.21374942), np.float32(0.22297181), np.float32(0.20969805), np.float32(0.20606901), np.float32(0.21288778), np.float32(0.19772509), np.float32(0.20424959), np.float32(0.18264887), np.float32(0.1679176), np.float32(0.16800477), np.float32(0.1775478), np.float32(0.1451104), np.float32(0.14126702), np.float32(0.14428103), np.float32(0.14609665), np.float32(0.1321111), np.float32(0.12545933), np.float32(0.12376764), np.float32(0.13361259), np.float32(0.11539387), np.float32(0.10331434), np.float32(0.09107568), np.float32(0.07511364), np.float32(0.0701124), np.float32(0.06563628), np.float32(0.06401976), np.float32(0.062436257), np.float32(0.06212186), np.float32(0.06595097), np.float32(0.06456896), np.float32(0.058651783), np.float32(0.06222892), np.float32(0.06819399), np.float32(0.07047238), np.float32(0.07594646), np.float32(0.08840391), np.float32(0.09309397), np.float32(0.085089184), np.float32(0.084687084), np.float32(0.08459116), np.float32(0.08176636), np.float32(0.07723802), np.float32(0.077396475), np.float32(0.0813054), np.float32(0.083814226), np.float32(0.09233166), np.float32(0.09705636), np.float32(0.09597654), np.float32(0.09311863), np.float32(0.09508969), np.float32(0.09117309), np.float32(0.089357086), np.float32(0.09192895), np.float32(0.08916282), np.float32(0.09154682), np.float32(0.087585516), np.float32(0.08618561), np.float32(0.09143424), np.float32(0.10187962), np.float32(0.10065686), np.float32(0.10695274), np.float32(0.12152607), np.float32(0.13416527), np.float32(0.13757524), np.float32(0.16141735), np.float32(0.18328586), np.float32(0.20984934), np.float32(0.22188354), np.float32(0.22116213), np.float32(0.22904074), np.float32(0.24285562), np.float32(0.23713756), np.float32(0.22324145), np.float32(0.21414043), np.float32(0.21181212), np.float32(0.18446489), np.float32(0.17248313), np.float32(0.1930641), np.float32(0.19544566), np.float32(0.18744738), np.float32(0.18046872), np.float32(0.19836496), np.float32(0.16945682), np.float32(0.13883564), np.float32(0.13526878), np.float32(0.11638957), np.float32(0.103560686), np.float32(0.08840789), np.float32(0.07877897), np.float32(0.07769184), np.float32(0.06828269), np.float32(0.06832022), np.float32(0.07082152), np.float32(0.072392285), np.float32(0.07082146), np.float32(0.07082144), np.float32(0.07308924), np.float32(0.072852425), np.float32(0.06697811), np.float32(0.07057209), np.float32(0.07236929), np.float32(0.07022333), np.float32(0.06287822), np.float32(0.07047127), np.float32(0.07516096), np.float32(0.070904106), np.float32(0.07537036), np.float32(0.085006036), np.float32(0.09612972), np.float32(0.11212102), np.float32(0.13872235), np.float32(0.18143296), np.float32(0.21581584), np.float32(0.22469552), np.float32(0.25578374), np.float32(0.27727878), np.float32(0.28379214), np.float32(0.26272553), np.float32(0.29901114), np.float32(0.371571), np.float32(0.40864706), np.float32(0.50177276), np.float32(0.61336696), np.float32(0.6871847), np.float32(0.73827624), np.float32(0.78974515), np.float32(0.86943066), np.float32(0.88559973), np.float32(0.89733374), np.float32(0.9200659), np.float32(0.93111473), np.float32(0.9419796), np.float32(0.94764364), np.float32(0.9450494), np.float32(0.9423463), np.float32(0.9365015), np.float32(0.91768646), np.float32(0.86914223), np.float32(0.7981773), np.float32(0.74498546), np.float32(0.6670798), np.float32(0.65233916), np.float32(0.6473994), np.float32(0.6017635), np.float32(0.53493476), np.float32(0.46322653), np.float32(0.449176), np.float32(0.42766798), np.float32(0.39747733), np.float32(0.3971827), np.float32(0.41087237), np.float32(0.39996946), np.float32(0.45482427), np.float32(0.41508907), np.float32(0.3724246), np.float32(0.34203693), np.float32(0.30240646), np.float32(0.26707658), np.float32(0.21151875), np.float32(0.20331928), np.float32(0.18891925), np.float32(0.16968934), np.float32(0.16177009), np.float32(0.16142982), np.float32(0.16189116), np.float32(0.14434657), np.float32(0.13828191), np.float32(0.13661902), np.float32(0.13242118), np.float32(0.11256646), np.float32(0.104054675), np.float32(0.10748138), np.float32(0.0940025), np.float32(0.08875434), np.float32(0.08542354), np.float32(0.078843184), np.float32(0.07586168), np.float32(0.07231424), np.float32(0.0715918), np.float32(0.073940516), np.float32(0.07585427), np.float32(0.07773769), np.float32(0.08390254), np.float32(0.08302408), np.float32(0.076244704), np.float32(0.07733261), np.float32(0.0705162), np.float32(0.055797074), np.float32(0.05707088), np.float32(0.055672072), np.float32(0.050083417), np.float32(0.046420436), np.float32(0.054898497), np.float32(0.055836223), np.float32(0.05870457), np.float32(0.06480639), np.float32(0.085950285), np.float32(0.10316541), np.float32(0.107996196), np.float32(0.122597046), np.float32(0.122092724), np.float32(0.13341406), np.float32(0.13393539), np.float32(0.12870637), np.float32(0.1287392), np.float32(0.114135295), np.float32(0.10118336), np.float32(0.111654356), np.float32(0.10579732), np.float32(0.09916129), np.float32(0.11129393), np.float32(0.1281834), np.float32(0.111020714), np.float32(0.124150045), np.float32(0.1531676), np.float32(0.1668901), np.float32(0.15958472), np.float32(0.17971578), np.float32(0.18855938), np.float32(0.18623608), np.float32(0.16186872), np.float32(0.15202658), np.float32(0.17652744), np.float32(0.16535611), np.float32(0.19915205), np.float32(0.18649594), np.float32(0.2069993), np.float32(0.18004885), np.float32(0.1801768), np.float32(0.20955846), np.float32(0.22855385), np.float32(0.21587768), np.float32(0.23422913), np.float32(0.265136), np.float32(0.2227978), np.float32(0.21214134), np.float32(0.21918257), np.float32(0.2003541), np.float32(0.19123231), np.float32(0.17920144), np.float32(0.14377335), np.float32(0.14821911), np.float32(0.14942844), np.float32(0.12774149), np.float32(0.12261136), np.float32(0.10595451), np.float32(0.0913884), np.float32(0.084173605), np.float32(0.08240898), np.float32(0.08654727), np.float32(0.08402492), np.float32(0.09348725), np.float32(0.10383967), np.float32(0.0960104), np.float32(0.10396731), np.float32(0.08684293), np.float32(0.07367412), np.float32(0.0647418), np.float32(0.061199773), np.float32(0.05900629), np.float32(0.053445503), np.float32(0.052389022), np.float32(0.054805238), np.float32(0.059776217), np.float32(0.0604754), np.float32(0.058171123), np.float32(0.05370378), np.float32(0.051711123), np.float32(0.057264984), np.float32(0.053033102), np.float32(0.057795703), np.float32(0.060715787), np.float32(0.076959446), np.float32(0.08377773), np.float32(0.091529846), np.float32(0.09817098), np.float32(0.089005396), np.float32(0.07910097), np.float32(0.07961398), np.float32(0.072298184), np.float32(0.0672566), np.float32(0.06165193), np.float32(0.06409221), np.float32(0.065128304), np.float32(0.06729269), np.float32(0.07523957), np.float32(0.082177415), np.float32(0.08315802), np.float32(0.074064046), np.float32(0.06561805), np.float32(0.055962082), np.float32(0.04615515), np.float32(0.039814305), np.float32(0.03671336), np.float32(0.039837062), np.float32(0.040844288), np.float32(0.038705144), np.float32(0.037181374), np.float32(0.035362422), np.float32(0.032634176), np.float32(0.032883253), np.float32(0.033130378), np.float32(0.03595298), np.float32(0.037936904), np.float32(0.0411818), np.float32(0.050660066), np.float32(0.046418734), np.float32(0.047188777), np.float32(0.042761344), np.float32(0.041653566), np.float32(0.044095468), np.float32(0.04202616), np.float32(0.047353428), np.float32(0.046884798), np.float32(0.05986477), np.float32(0.077732205), np.float32(0.08323347), np.float32(0.101041235), np.float32(0.110127084), np.float32(0.1170211), np.float32(0.11986827), np.float32(0.13108793), np.float32(0.15906344), np.float32(0.16571003), np.float32(0.19970825), np.float32(0.25154904), np.float32(0.24636039), np.float32(0.24995108), np.float32(0.25077087), np.float32(0.2247687), np.float32(0.22607161), np.float32(0.25072858), np.float32(0.25618008), np.float32(0.2584707), np.float32(0.20865542), np.float32(0.20343038), np.float32(0.22297224), np.float32(0.2054253), np.float32(0.20447591), np.float32(0.19215083), np.float32(0.22579183), np.float32(0.23279949), np.float32(0.19424583), np.float32(0.14812191), np.float32(0.12889571), np.float32(0.08820414), np.float32(0.066193335), np.float32(0.06678951), np.float32(0.05487098), np.float32(0.04672039), np.float32(0.045401677), np.float32(0.044149764), np.float32(0.036110763), np.float32(0.03320602), np.float32(0.037137236), np.float32(0.034470502), np.float32(0.029257875), np.float32(0.028474584), np.float32(0.03570664), np.float32(0.040752783), np.float32(0.039852392), np.float32(0.045039304), np.float32(0.045550108), np.float32(0.045546293), np.float32(0.042112824), np.float32(0.04074739), np.float32(0.04270117), np.float32(0.04641905), np.float32(0.04887737), np.float32(0.05325349), np.float32(0.05397115), np.float32(0.052199863), np.float32(0.0596829), np.float32(0.06897109), np.float32(0.06178414), np.float32(0.06333723), np.float32(0.07138817), np.float32(0.082679026), np.float32(0.09655222), np.float32(0.109976776), np.float32(0.12604395), np.float32(0.1293966), np.float32(0.111938015), np.float32(0.11163005), np.float32(0.10129838), np.float32(0.10128245), np.float32(0.11199928), np.float32(0.123529084), np.float32(0.12339945), np.float32(0.12509267), np.float32(0.12736543), np.float32(0.11872403), np.float32(0.11756229), np.float32(0.124108), np.float32(0.12466319), np.float32(0.13464925), np.float32(0.13038903), np.float32(0.12225463), np.float32(0.121768184), np.float32(0.11851052), np.float32(0.1218603), np.float32(0.12671277), np.float32(0.13222705), np.float32(0.13842289), np.float32(0.14305682), np.float32(0.16477859), np.float32(0.16975741), np.float32(0.16029209), np.float32(0.15535001), np.float32(0.13701625), np.float32(0.121084094), np.float32(0.11003849), np.float32(0.099653885), np.float32(0.08993773), np.float32(0.080104314), np.float32(0.08226158), np.float32(0.08147045), np.float32(0.07433725), np.float32(0.06965936), np.float32(0.0633255), np.float32(0.054835353), np.float32(0.05571015), np.float32(0.059803817), np.float32(0.060694844), np.float32(0.052043542), np.float32(0.053509865), np.float32(0.05521539), np.float32(0.059740406), np.float32(0.054765668), np.float32(0.04909075), np.float32(0.041175127), np.float32(0.038333714), np.float32(0.03487769), np.float32(0.031132437), np.float32(0.032306947), np.float32(0.035914525), np.float32(0.039889395), np.float32(0.04211948), np.float32(0.04318549), np.float32(0.04434348), np.float32(0.043950424), np.float32(0.047251668), np.float32(0.04990757), np.float32(0.0543044), np.float32(0.065015584), np.float32(0.07566974), np.float32(0.0730509), np.float32(0.06434689), np.float32(0.06796769), np.float32(0.06713905), np.float32(0.05944997), np.float32(0.05924616), np.float32(0.061810248), np.float32(0.06800108), np.float32(0.07482931), np.float32(0.08590646), np.float32(0.11566282), np.float32(0.12911405), np.float32(0.13963956), np.float32(0.1484922), np.float32(0.16147268), np.float32(0.1586866), np.float32(0.1836736), np.float32(0.19954102), np.float32(0.22198793), np.float32(0.24605872), np.float32(0.28044024), np.float32(0.2921776), np.float32(0.35658604), np.float32(0.39809263), np.float32(0.4354812), np.float32(0.46041307), np.float32(0.44439396), np.float32(0.45261094), np.float32(0.5019634), np.float32(0.43918952), np.float32(0.45400628), np.float32(0.5132937), np.float32(0.50232244), np.float32(0.49365476), np.float32(0.53399694), np.float32(0.53534144), np.float32(0.39398828), np.float32(0.29435432), np.float32(0.26793104), np.float32(0.3149584), np.float32(0.32214642), np.float32(0.2703645), np.float32(0.20905726), np.float32(0.20608874), np.float32(0.21015683), np.float32(0.20611443), np.float32(0.20547324), np.float32(0.21222246), np.float32(0.27466294), np.float32(0.33040684), np.float32(0.23961969), np.float32(0.19841038), np.float32(0.17169635), np.float32(0.13603702), np.float32(0.12904313), np.float32(0.090473816), np.float32(0.07957819), np.float32(0.08236266), np.float32(0.06982225), np.float32(0.076086305), np.float32(0.081128575), np.float32(0.08294359), np.float32(0.08318178), np.float32(0.0802206), np.float32(0.082314275), np.float32(0.08320636), np.float32(0.081450306), np.float32(0.08521754), np.float32(0.07768437), np.float32(0.07761506), np.float32(0.094186164), np.float32(0.10120098), np.float32(0.11315283), np.float32(0.10264767), np.float32(0.08942216), np.float32(0.08134737), np.float32(0.07617325), np.float32(0.08793025), np.float32(0.10114364), np.float32(0.12727043), np.float32(0.11712693), np.float32(0.101070575), np.float32(0.09870262), np.float32(0.07928313), np.float32(0.07868983), np.float32(0.07998879), np.float32(0.090326615), np.float32(0.11307118), np.float32(0.11716081), np.float32(0.11984797), np.float32(0.13510527), np.float32(0.12753738), np.float32(0.1188274), np.float32(0.11570925), np.float32(0.09697729), np.float32(0.08711391), np.float32(0.07055381), np.float32(0.06587279), np.float32(0.07154383), np.float32(0.074358225), np.float32(0.078205965), np.float32(0.10236356), np.float32(0.096335545), np.float32(0.13254586), np.float32(0.14291893), np.float32(0.2536193), np.float32(0.38807064), np.float32(0.40132332), np.float32(0.5935404), np.float32(0.7042717), np.float32(0.7270987), np.float32(0.7982541), np.float32(0.7534561), np.float32(0.72054267), np.float32(0.7519242), np.float32(0.6606024), np.float32(0.71104085), np.float32(0.74270993), np.float32(0.7964369), np.float32(0.8178566), np.float32(0.89403635), np.float32(0.9136693), np.float32(0.92270774), np.float32(0.93123937), np.float32(0.9498594), np.float32(0.955827), np.float32(0.9636924), np.float32(0.9691776), np.float32(0.97389823), np.float32(0.9773318), np.float32(0.97833407), np.float32(0.9799595), np.float32(0.98155713), np.float32(0.9821078), np.float32(0.98374087), np.float32(0.98519844), np.float32(0.98570824), np.float32(0.98634005), np.float32(0.98612833), np.float32(0.9870723), np.float32(0.98661894), np.float32(0.9863507), np.float32(0.98618686), np.float32(0.98558795), np.float32(0.9854929), np.float32(0.9854394), np.float32(0.98558575), np.float32(0.98536706), np.float32(0.98468196), np.float32(0.9844604), np.float32(0.9857552), np.float32(0.9850765), np.float32(0.9850551), np.float32(0.98521686), np.float32(0.9859635), np.float32(0.9859315), np.float32(0.9858305), np.float32(0.98642427), np.float32(0.98677003), np.float32(0.9863663), np.float32(0.98628575), np.float32(0.98663306), np.float32(0.98666966), np.float32(0.9869506), np.float32(0.98754555), np.float32(0.9876129), np.float32(0.9871588), np.float32(0.98801744), np.float32(0.9882185), np.float32(0.9883581), np.float32(0.98867863), np.float32(0.98880786), np.float32(0.98873705), np.float32(0.9889008), np.float32(0.9894588), np.float32(0.9895879), np.float32(0.9891878), np.float32(0.9895195), np.float32(0.9894264), np.float32(0.98914975), np.float32(0.98870814), np.float32(0.98933804), np.float32(0.98910636), np.float32(0.9882112), np.float32(0.9869616), np.float32(0.9867019), np.float32(0.9857475), np.float32(0.98565394), np.float32(0.98554796), np.float32(0.9847104), np.float32(0.98466045), np.float32(0.98523164), np.float32(0.98416615), np.float32(0.9830011), np.float32(0.9817421), np.float32(0.98118055), np.float32(0.9790173), np.float32(0.98032975), np.float32(0.97941375), np.float32(0.9776145), np.float32(0.9785533), np.float32(0.977834), np.float32(0.9756447), np.float32(0.9746684), np.float32(0.97452176), np.float32(0.9753144), np.float32(0.97490215), np.float32(0.97730666), np.float32(0.97577035), np.float32(0.9768424), np.float32(0.97773176), np.float32(0.97667265), np.float32(0.97189605), np.float32(0.97508746), np.float32(0.9745909), np.float32(0.9738477), np.float32(0.9761811), np.float32(0.9758605), np.float32(0.97765255), np.float32(0.9775814), np.float32(0.975465), np.float32(0.9774785), np.float32(0.97747576), np.float32(0.97462773), np.float32(0.97385037), np.float32(0.9748994), np.float32(0.9736475), np.float32(0.9737055), np.float32(0.9724472), np.float32(0.9730866), np.float32(0.97452366), np.float32(0.9736763), np.float32(0.97487295), np.float32(0.97721225), np.float32(0.97713226), np.float32(0.97789484), np.float32(0.9767542), np.float32(0.9747483), np.float32(0.97611815), np.float32(0.9746147), np.float32(0.9758857), np.float32(0.9771194), np.float32(0.977787), np.float32(0.977461), np.float32(0.9789353), np.float32(0.97978574), np.float32(0.9797253), np.float32(0.981415), np.float32(0.98093396), np.float32(0.98028266), np.float32(0.9795511), np.float32(0.98044693), np.float32(0.98031497), np.float32(0.9806678), np.float32(0.98082596), np.float32(0.981294), np.float32(0.9798783), np.float32(0.97968376), np.float32(0.97969866), np.float32(0.980349), np.float32(0.97987616), np.float32(0.98117846), np.float32(0.98171705), np.float32(0.98207897), np.float32(0.98203516), np.float32(0.98165417), np.float32(0.9809434), np.float32(0.9819604), np.float32(0.980998), np.float32(0.9819613), np.float32(0.9823491), np.float32(0.9816846), np.float32(0.98242086), np.float32(0.982637), np.float32(0.9828917), np.float32(0.98219275), np.float32(0.9823856), np.float32(0.98293936), np.float32(0.9820551), np.float32(0.98065037), np.float32(0.98129684), np.float32(0.98072857), np.float32(0.98023087), np.float32(0.9818841), np.float32(0.98168856), np.float32(0.98194987), np.float32(0.98289454), np.float32(0.98252535), np.float32(0.9827648), np.float32(0.98339695), np.float32(0.98249716), np.float32(0.98280656), np.float32(0.98290056), np.float32(0.9828211), np.float32(0.98113465), np.float32(0.97977763), np.float32(0.98011065), np.float32(0.9800127), np.float32(0.97809225), np.float32(0.9788329), np.float32(0.9777349), np.float32(0.9763815), np.float32(0.9731791), np.float32(0.9602739), np.float32(0.96509105)], 'MADHSCSPRASSPRGSPRREPRAPTAAGLGSGETPRTAALALRFDKPIKQAFYNTGAVLFVCLCCGAAVLVYFILEAFLRPLLWAVLCGTFLHPFKSSLTRLGRHWLQRLHRAHTPIVLGALLLPLCFADYGVEALGEQALRRRRLLLFLGAGGPLLYGLYCLGSYLGVQVLLAHAGVLICRGLDYFSSLWIWTLVVGYVLTVSLKWNSSTERYLRAVSIPVWIILLFHLGAELPGQVISMAASTLANLAISITGYESGSEDQTSPQPTETTDKRESPPTLSTSSSSSPSSPSSPSPTLGRQRPEIGTSFLRKKKTSDIYFVCLVWAIIVVQIWLNLWIVQLLPVPIAVWIIKKLVIHFGVVDFLEKRCHVWWQVIECFLKERQEALAPWPIIGLGKFLLKIDSKLWHWLNKKMIIWLEKMLDKIISIFIIFLLVIGTLLLALLLTAKVHQESVHMIEVTSNLINETLANHPEWANWLPEAQVVQRALNSAANNVYQYGREWITHKLHKILGDKVNNTAVIEKQVLELWDRLYHSWFVKNVTHSGRHKGHKMHVSRQNSWLGDILDWQDIASFVHENIETFLSILESLWIVMSRNVSLLFTTVTTLLTILFYSGTALLNFVLSLIIFLTTLFYLLSSSDEYYKPVKWVISLTPLSQPGPSSNIIGQSVEEAIRGVFDASLKMAGFYGLYTWLTHTIFGINIVFIPSALAAILGAVPFLGTYWAAVPAVLDLWLTQGLGCKAILLLVFHLLPTYFVDTAIYSDISGGGHPYLTGLAVAGGAYYLGLEGAIIGPILLCILVVASNIYSAMLITTLINHKDNTKKSDKTLQAIQRVGQAVNLAVGRFVKVGEAIADENWDLKDEINIACIEAKQAGETIAALTDVTSLKHPESDGQILIFTDKEGVIKAARLLLSSVTKVLLLADRVVIKQIIASRNKVLATMERLESVNSFQEFVQMFSQFGNEMVEFAHLTGDRQNDLKDEKKKAKMAAARAVLEKCTMMLLTASKTCLRHPNCESAHKNKEGVFNRMKVALDKVIEIVTDCKSRGETDTSSIGIFHAIKEFKVNIEALQENPYFQSKENFSASLEVILEQTEDFTDSAYTSHEHRERILELCTQARVELQQFLSVWIQAQSKKTKSVAEELELTILQISHSLNELKKELHNTAMQLAADLLKYHSDHVVLKALKLTGVEGNLEALAEYACKLSEQKEQLIEIISAAETLTLHPSSKIAKENLDVFCEAWESQISDMSALLREIRDGFEGRRGEKYGYLSLPKPMKNNVNKSLKPEKPDSEDQAKIAKLGFKLGLLTSDADCEIEKWEDQENEIIRYGRNMSRMAYSLYLFTRGEGPLKTSQDLIHHLEVFAAEGLKLTSSVQAFSKQLKDDDKLMLLLEINKLIPLCHQLQTVTKTSLQKKVFLKVEKCITKTRSMMALLVQLLSLCYKLLKKLQMENSRWVSVTNKDTGQ': [np.float32(0.96820503), np.float32(0.9672036), np.float32(0.97021073), np.float32(0.970281), np.float32(0.97134393), np.float32(0.97497934), np.float32(0.97719574), np.float32(0.978966), np.float32(0.9801696), np.float32(0.98209906), np.float32(0.98337656), np.float32(0.9839811), np.float32(0.98481846), np.float32(0.9849882), np.float32(0.9856515), np.float32(0.986112), np.float32(0.98549485), np.float32(0.98561436), np.float32(0.98639584), np.float32(0.98724073), np.float32(0.9874085), np.float32(0.9867812), np.float32(0.98574454), np.float32(0.9850814), np.float32(0.98422086), np.float32(0.98342717), np.float32(0.981325), np.float32(0.9771047), np.float32(0.97323835), np.float32(0.9684741), np.float32(0.96020937), np.float32(0.9493118), np.float32(0.93854237), np.float32(0.9273827), np.float32(0.91309744), np.float32(0.9070248), np.float32(0.88681823), np.float32(0.88049835), np.float32(0.86517084), np.float32(0.84166336), np.float32(0.816387), np.float32(0.7682885), np.float32(0.73355687), np.float32(0.65196365), np.float32(0.5810288), np.float32(0.49831164), np.float32(0.45414886), np.float32(0.43036884), np.float32(0.36016163), np.float32(0.3330741), np.float32(0.31180644), np.float32(0.26410788), np.float32(0.24338673), np.float32(0.20526913), np.float32(0.19305852), np.float32(0.1835506), np.float32(0.17496838), np.float32(0.13918349), np.float32(0.13439487), np.float32(0.123082645), np.float32(0.1262138), np.float32(0.12747093), np.float32(0.12908012), np.float32(0.1487313), np.float32(0.1578141), np.float32(0.17719477), np.float32(0.20091142), np.float32(0.15580437), np.float32(0.13098118), np.float32(0.13392185), np.float32(0.12767015), np.float32(0.10037355), np.float32(0.099228375), np.float32(0.10144707), np.float32(0.10941936), np.float32(0.10207398), np.float32(0.08247975), np.float32(0.084232815), np.float32(0.08088616), np.float32(0.07524212), np.float32(0.07965139), np.float32(0.09554164), np.float32(0.09047917), np.float32(0.08769665), np.float32(0.091511674), np.float32(0.09139396), np.float32(0.08926868), np.float32(0.08674818), np.float32(0.08864156), np.float32(0.10114267), np.float32(0.095167436), np.float32(0.09292113), np.float32(0.08753474), np.float32(0.09678978), np.float32(0.099915), np.float32(0.10103062), np.float32(0.10156584), np.float32(0.098665066), np.float32(0.08502308), np.float32(0.09179235), np.float32(0.10569481), np.float32(0.111535855), np.float32(0.11883064), np.float32(0.12248533), np.float32(0.12710173), np.float32(0.12409671), np.float32(0.10690395), np.float32(0.101937674), np.float32(0.091486685), np.float32(0.092177086), np.float32(0.0944466), np.float32(0.09056953), np.float32(0.09484563), np.float32(0.08139048), np.float32(0.07419802), np.float32(0.06323784), np.float32(0.059824284), np.float32(0.054886524), np.float32(0.053369), np.float32(0.04901876), np.float32(0.051048), np.float32(0.047995195), np.float32(0.052241586), np.float32(0.045385946), np.float32(0.045428384), np.float32(0.042404555), np.float32(0.047432076), np.float32(0.050455723), np.float32(0.050776877), np.float32(0.049225535), np.float32(0.05971369), np.float32(0.06308877), np.float32(0.0753317), np.float32(0.08566807), np.float32(0.09458445), np.float32(0.097228535), np.float32(0.10692387), np.float32(0.12085476), np.float32(0.12760957), np.float32(0.13114144), np.float32(0.13103189), np.float32(0.12544028), np.float32(0.105936766), np.float32(0.111111656), np.float32(0.120707035), np.float32(0.11428512), np.float32(0.10638281), np.float32(0.084767215), np.float32(0.074131735), np.float32(0.07606685), np.float32(0.060788807), np.float32(0.055866458), np.float32(0.050682005), np.float32(0.04378368), np.float32(0.038820356), np.float32(0.03907475), np.float32(0.03853733), np.float32(0.036217723), np.float32(0.036763977), np.float32(0.038847268), np.float32(0.043779366), np.float32(0.039716523), np.float32(0.035606306), np.float32(0.038948994), np.float32(0.039386366), np.float32(0.036891222), np.float32(0.03694524), np.float32(0.041800298), np.float32(0.044764668), np.float32(0.04789979), np.float32(0.04878713), np.float32(0.05438844), np.float32(0.057738204), np.float32(0.059933882), np.float32(0.068786845), np.float32(0.06457464), np.float32(0.054013893), np.float32(0.05540098), np.float32(0.05996213), np.float32(0.062021784), np.float32(0.061013687), np.float32(0.07561878), np.float32(0.07719197), np.float32(0.07682364), np.float32(0.08080934), np.float32(0.08819041), np.float32(0.080362335), np.float32(0.083283365), np.float32(0.08154631), np.float32(0.08326211), np.float32(0.083780184), np.float32(0.085001804), np.float32(0.08689649), np.float32(0.086914524), np.float32(0.083289176), np.float32(0.0858453), np.float32(0.08052563), np.float32(0.07931281), np.float32(0.083563626), np.float32(0.093340375), np.float32(0.11451302), np.float32(0.12580907), np.float32(0.14032999), np.float32(0.14064148), np.float32(0.1358957), np.float32(0.15002938), np.float32(0.16467991), np.float32(0.17097697), np.float32(0.1700254), np.float32(0.15763699), np.float32(0.17636843), np.float32(0.1613152), np.float32(0.1517999), np.float32(0.14853339), np.float32(0.13322568), np.float32(0.13170186), np.float32(0.123388015), np.float32(0.13859938), np.float32(0.11873931), np.float32(0.108081736), np.float32(0.10536678), np.float32(0.103845574), np.float32(0.096093975), np.float32(0.105581276), np.float32(0.104942806), np.float32(0.09859017), np.float32(0.09905939), np.float32(0.09975875), np.float32(0.098101154), np.float32(0.091333754), np.float32(0.10023963), np.float32(0.10095733), np.float32(0.09741574), np.float32(0.086806014), np.float32(0.094434544), np.float32(0.095742), np.float32(0.1084572), np.float32(0.109411865), np.float32(0.117072105), np.float32(0.12366085), np.float32(0.11935289), np.float32(0.11422485), np.float32(0.10353567), np.float32(0.1178978), np.float32(0.13009189), np.float32(0.12824367), np.float32(0.14079306), np.float32(0.16459191), np.float32(0.1725892), np.float32(0.20746979), np.float32(0.23766208), np.float32(0.43590528), np.float32(0.5143785), np.float32(0.5712648), np.float32(0.66675824), np.float32(0.695713), np.float32(0.75333315), np.float32(0.7928331), np.float32(0.8592834), np.float32(0.899072), np.float32(0.9158876), np.float32(0.936189), np.float32(0.9532403), np.float32(0.9610952), np.float32(0.9720551), np.float32(0.97673243), np.float32(0.97824794), np.float32(0.98037225), np.float32(0.9820691), np.float32(0.9825357), np.float32(0.9832118), np.float32(0.9845861), np.float32(0.9861704), np.float32(0.9871049), np.float32(0.98770845), np.float32(0.98799837), np.float32(0.98818886), np.float32(0.9883029), np.float32(0.9881273), np.float32(0.9884448), np.float32(0.98859763), np.float32(0.98809415), np.float32(0.98790157), np.float32(0.98941946), np.float32(0.98759496), np.float32(0.98776335), np.float32(0.98767716), np.float32(0.98716706), np.float32(0.9861653), np.float32(0.98570096), np.float32(0.9849797), np.float32(0.9853753), np.float32(0.9848542), np.float32(0.9845999), np.float32(0.9845175), np.float32(0.9808107), np.float32(0.98095244), np.float32(0.97870433), np.float32(0.9741741), np.float32(0.9694085), np.float32(0.96275276), np.float32(0.95351714), np.float32(0.93888503), np.float32(0.928085), np.float32(0.9135298), np.float32(0.8966471), np.float32(0.8687406), np.float32(0.8392975), np.float32(0.8267179), np.float32(0.7724438), np.float32(0.6844493), np.float32(0.6071102), np.float32(0.55297554), np.float32(0.463294), np.float32(0.42153415), np.float32(0.38609368), np.float32(0.36416477), np.float32(0.32458803), np.float32(0.31426826), np.float32(0.30912268), np.float32(0.28086162), np.float32(0.24872096), np.float32(0.2476374), np.float32(0.24648789), np.float32(0.21336533), np.float32(0.18393673), np.float32(0.18551826), np.float32(0.17494683), np.float32(0.16259399), np.float32(0.16537428), np.float32(0.16708013), np.float32(0.15358122), np.float32(0.15798669), np.float32(0.15950997), np.float32(0.15461114), np.float32(0.15467472), np.float32(0.15351571), np.float32(0.15328602), np.float32(0.16129431), np.float32(0.15672742), np.float32(0.16534297), np.float32(0.15410748), np.float32(0.15456776), np.float32(0.16215071), np.float32(0.14753641), np.float32(0.15412146), np.float32(0.16430978), np.float32(0.16982408), np.float32(0.16279282), np.float32(0.1562808), np.float32(0.13773383), np.float32(0.1393719), np.float32(0.15092511), np.float32(0.14884979), np.float32(0.140311), np.float32(0.1373693), np.float32(0.13310647), np.float32(0.12891585), np.float32(0.12334226), np.float32(0.11307957), np.float32(0.11535883), np.float32(0.11541081), np.float32(0.11089153), np.float32(0.11664919), np.float32(0.1253276), np.float32(0.10803906), np.float32(0.08600166), np.float32(0.08098539), np.float32(0.07948588), np.float32(0.08442179), np.float32(0.09135408), np.float32(0.092599034), np.float32(0.09647201), np.float32(0.102692455), np.float32(0.11087675), np.float32(0.114506714), np.float32(0.1362305), np.float32(0.13057129), np.float32(0.15309507), np.float32(0.15058075), np.float32(0.15674084), np.float32(0.18843064), np.float32(0.15671091), np.float32(0.17307013), np.float32(0.1569671), np.float32(0.16996202), np.float32(0.17449735), np.float32(0.1689133), np.float32(0.20597696), np.float32(0.23684213), np.float32(0.263684), np.float32(0.26240525), np.float32(0.3076417), np.float32(0.3157296), np.float32(0.310462), np.float32(0.21546568), np.float32(0.19463734), np.float32(0.19116071), np.float32(0.19997895), np.float32(0.18472607), np.float32(0.2060141), np.float32(0.19939408), np.float32(0.19750491), np.float32(0.18685119), np.float32(0.18136436), np.float32(0.19397947), np.float32(0.19832666), np.float32(0.2027192), np.float32(0.22423969), np.float32(0.20653452), np.float32(0.20466927), np.float32(0.21678898), np.float32(0.21991849), np.float32(0.21989511), np.float32(0.21791454), np.float32(0.19759305), np.float32(0.18662447), np.float32(0.18500192), np.float32(0.18000706), np.float32(0.18001248), np.float32(0.18177433), np.float32(0.18376149), np.float32(0.17994907), np.float32(0.18087058), np.float32(0.17472078), np.float32(0.1545819), np.float32(0.14567693), np.float32(0.1414612), np.float32(0.13850662), np.float32(0.13986565), np.float32(0.14082877), np.float32(0.14206612), np.float32(0.13374458), np.float32(0.12550852), np.float32(0.124311656), np.float32(0.12221847), np.float32(0.119333155), np.float32(0.12378197), np.float32(0.14261803), np.float32(0.15326367), np.float32(0.15972848), np.float32(0.16229834), np.float32(0.16474342), np.float32(0.17238203), np.float32(0.1692128), np.float32(0.16956851), np.float32(0.16886258), np.float32(0.16297056), np.float32(0.16211222), np.float32(0.16402778), np.float32(0.18668012), np.float32(0.1303294), np.float32(0.13193962), np.float32(0.12944211), np.float32(0.12013068), np.float32(0.116876476), np.float32(0.11616231), np.float32(0.12081625), np.float32(0.13852295), np.float32(0.14207228), np.float32(0.14178906), np.float32(0.16418783), np.float32(0.1456974), np.float32(0.13132529), np.float32(0.14333044), np.float32(0.14429829), np.float32(0.1406345), np.float32(0.14161873), np.float32(0.13952549), np.float32(0.13314097), np.float32(0.13031697), np.float32(0.12421452), np.float32(0.13540962), np.float32(0.14153923), np.float32(0.14382079), np.float32(0.15830018), np.float32(0.17789495), np.float32(0.19606423), np.float32(0.19263761), np.float32(0.21366368), np.float32(0.20304568), np.float32(0.195674), np.float32(0.19730833), np.float32(0.1721338), np.float32(0.16401052), np.float32(0.13666418), np.float32(0.10259959), np.float32(0.10301445), np.float32(0.09036896), np.float32(0.08967736), np.float32(0.08707766), np.float32(0.07226534), np.float32(0.071650304), np.float32(0.07316586), np.float32(0.06250814), np.float32(0.055068318), np.float32(0.059786797), np.float32(0.065678656), np.float32(0.060866263), np.float32(0.058956657), np.float32(0.0637147), np.float32(0.06522268), np.float32(0.0692593), np.float32(0.07223946), np.float32(0.07707768), np.float32(0.08059725), np.float32(0.077456914), np.float32(0.08653854), np.float32(0.09251965), np.float32(0.07935732), np.float32(0.085852295), np.float32(0.10347378), np.float32(0.100873396), np.float32(0.08332512), np.float32(0.07876), np.float32(0.09348216), np.float32(0.08903912), np.float32(0.077833235), np.float32(0.07101918), np.float32(0.08574078), np.float32(0.07548027), np.float32(0.06424721), np.float32(0.070261165), np.float32(0.07115497), np.float32(0.05916697), np.float32(0.05057961), np.float32(0.043697298), np.float32(0.044512168), np.float32(0.03977511), np.float32(0.037384655), np.float32(0.03819511), np.float32(0.038199503), np.float32(0.037755497), np.float32(0.04743658), np.float32(0.055545826), np.float32(0.052632008), np.float32(0.060882866), np.float32(0.07526259), np.float32(0.084383786), np.float32(0.097338475), np.float32(0.11301227), np.float32(0.13623504), np.float32(0.13538522), np.float32(0.14022836), np.float32(0.16417566), np.float32(0.21930371), np.float32(0.23400648), np.float32(0.23269184), np.float32(0.28571507), np.float32(0.31625035), np.float32(0.33913004), np.float32(0.3464887), np.float32(0.3598953), np.float32(0.3719009), np.float32(0.3639498), np.float32(0.35143408), np.float32(0.36944684), np.float32(0.40187302), np.float32(0.41356236), np.float32(0.4090896), np.float32(0.37529376), np.float32(0.38496566), np.float32(0.34274286), np.float32(0.28528348), np.float32(0.23077372), np.float32(0.19494437), np.float32(0.1877734), np.float32(0.2160683), np.float32(0.17079537), np.float32(0.20977171), np.float32(0.15582702), np.float32(0.18133222), np.float32(0.15760356), np.float32(0.16168456), np.float32(0.13198093), np.float32(0.14506502), np.float32(0.14636204), np.float32(0.16405818), np.float32(0.15762933), np.float32(0.16629843), np.float32(0.17503005), np.float32(0.15101649), np.float32(0.17102852), np.float32(0.2038), np.float32(0.18401891), np.float32(0.17529868), np.float32(0.17308085), np.float32(0.17137901), np.float32(0.1728537), np.float32(0.15729721), np.float32(0.15417412), np.float32(0.15832533), np.float32(0.15263282), np.float32(0.15686643), np.float32(0.172621), np.float32(0.18586189), np.float32(0.18007962), np.float32(0.137684), np.float32(0.1466243), np.float32(0.17991269), np.float32(0.17460392), np.float32(0.18305385), np.float32(0.17142399), np.float32(0.17033683), np.float32(0.14282158), np.float32(0.1433978), np.float32(0.1296403), np.float32(0.12103087), np.float32(0.12786135), np.float32(0.12376971), np.float32(0.12074045), np.float32(0.105693296), np.float32(0.11808618), np.float32(0.117371835), np.float32(0.09789037), np.float32(0.09306113), np.float32(0.101401836), np.float32(0.09854836), np.float32(0.08727669), np.float32(0.08200064), np.float32(0.08575933), np.float32(0.085964315), np.float32(0.08633128), np.float32(0.09104721), np.float32(0.082855284), np.float32(0.072862774), np.float32(0.074127495), np.float32(0.08481831), np.float32(0.0996459), np.float32(0.102288), np.float32(0.10249587), np.float32(0.10856), np.float32(0.11980199), np.float32(0.11889992), np.float32(0.1263874), np.float32(0.1330333), np.float32(0.1292108), np.float32(0.12961179), np.float32(0.14142269), np.float32(0.14478098), np.float32(0.13868378), np.float32(0.15681258), np.float32(0.18618023), np.float32(0.20295697), np.float32(0.2435175), np.float32(0.2562265), np.float32(0.29096672), np.float32(0.28957552), np.float32(0.26617554), np.float32(0.2899807), np.float32(0.30838984), np.float32(0.27549866), np.float32(0.2267236), np.float32(0.29514608), np.float32(0.28542545), np.float32(0.26164907), np.float32(0.24923708), np.float32(0.24791884), np.float32(0.24831535), np.float32(0.24851415), np.float32(0.22396015), np.float32(0.265145), np.float32(0.270438), np.float32(0.27060208), np.float32(0.26407063), np.float32(0.24847613), np.float32(0.19766088), np.float32(0.18703914), np.float32(0.14616579), np.float32(0.13573065), np.float32(0.11691398), np.float32(0.10244245), np.float32(0.10099179), np.float32(0.114428364), np.float32(0.10024065), np.float32(0.09093126), np.float32(0.084479496), np.float32(0.066407606), np.float32(0.057557598), np.float32(0.058449477), np.float32(0.056067303), np.float32(0.050943542), np.float32(0.049648523), np.float32(0.051917803), np.float32(0.057038136), np.float32(0.051963404), np.float32(0.04769894), np.float32(0.050919592), np.float32(0.05254946), np.float32(0.05319392), np.float32(0.054757744), np.float32(0.049858373), np.float32(0.04879223), np.float32(0.04042282), np.float32(0.03647252), np.float32(0.03670122), np.float32(0.039130174), np.float32(0.038632188), np.float32(0.036834437), np.float32(0.04029655), np.float32(0.041615628), np.float32(0.036047548), np.float32(0.039197206), np.float32(0.043474797), np.float32(0.04361978), np.float32(0.044504575), np.float32(0.049724344), np.float32(0.04385954), np.float32(0.043647442), np.float32(0.0479054), np.float32(0.04780369), np.float32(0.044500306), np.float32(0.04509378), np.float32(0.049335927), np.float32(0.04595953), np.float32(0.043306474), np.float32(0.042738367), np.float32(0.04899717), np.float32(0.047538284), np.float32(0.050835352), np.float32(0.05202602), np.float32(0.06172489), np.float32(0.06350296), np.float32(0.068716004), np.float32(0.066757195), np.float32(0.07426509), np.float32(0.07071975), np.float32(0.06418408), np.float32(0.06355885), np.float32(0.057277996), np.float32(0.058505777), np.float32(0.06082346), np.float32(0.06250342), np.float32(0.055516843), np.float32(0.052532624), np.float32(0.055693623), np.float32(0.051264267), np.float32(0.047048055), np.float32(0.0513673), np.float32(0.052315447), np.float32(0.052749485), np.float32(0.050053895), np.float32(0.05305926), np.float32(0.048085734), np.float32(0.044088602), np.float32(0.041212387), np.float32(0.04053843), np.float32(0.041424803), np.float32(0.03566188), np.float32(0.03807039), np.float32(0.040024027), np.float32(0.035684694), np.float32(0.037337597), np.float32(0.051745832), np.float32(0.06610181), np.float32(0.05571108), np.float32(0.049138676), np.float32(0.06275779), np.float32(0.069077566), np.float32(0.06334062), np.float32(0.07044887), np.float32(0.07415448), np.float32(0.072899036), np.float32(0.06279725), np.float32(0.073746935), np.float32(0.07144419), np.float32(0.07057396), np.float32(0.056578342), np.float32(0.054466937), np.float32(0.05421935), np.float32(0.059284333), np.float32(0.06542743), np.float32(0.06097064), np.float32(0.059014473), np.float32(0.058440555), np.float32(0.05305175), np.float32(0.04962524), np.float32(0.04686634), np.float32(0.042044915), np.float32(0.03945409), np.float32(0.032463513), np.float32(0.03797229), np.float32(0.03949216), np.float32(0.04154048), np.float32(0.04247541), np.float32(0.04127376), np.float32(0.043242242), np.float32(0.04324104), np.float32(0.04605689), np.float32(0.04428597), np.float32(0.0414345), np.float32(0.040240813), np.float32(0.042981032), np.float32(0.038959365), np.float32(0.035206933), np.float32(0.03627686), np.float32(0.037285298), np.float32(0.037002772), np.float32(0.034946438), np.float32(0.034622665), np.float32(0.03759061), np.float32(0.036720403), np.float32(0.037277903), np.float32(0.04163862), np.float32(0.05232071), np.float32(0.06843695), np.float32(0.07802114), np.float32(0.09066554), np.float32(0.096453436), np.float32(0.10765489), np.float32(0.120959565), np.float32(0.13951828), np.float32(0.15735777), np.float32(0.18369305), np.float32(0.20223969), np.float32(0.2097381), np.float32(0.20192532), np.float32(0.18927819), np.float32(0.19984874), np.float32(0.18875754), np.float32(0.20247437), np.float32(0.21678226), np.float32(0.2254118), np.float32(0.23700307), np.float32(0.24125303), np.float32(0.23628029), np.float32(0.24345127), np.float32(0.2182964), np.float32(0.20640545), np.float32(0.18346229), np.float32(0.17291473), np.float32(0.16488257), np.float32(0.14261056), np.float32(0.1159569), np.float32(0.11691463), np.float32(0.11979586), np.float32(0.10899009), np.float32(0.089373656), np.float32(0.09462283), np.float32(0.09062144), np.float32(0.093444124), np.float32(0.11653828), np.float32(0.13412778), np.float32(0.14039822), np.float32(0.13395232), np.float32(0.14673884), np.float32(0.15730093), np.float32(0.14398274), np.float32(0.13818154), np.float32(0.12239736), np.float32(0.10800226), np.float32(0.10656947), np.float32(0.112432875), np.float32(0.11459409), np.float32(0.10426624), np.float32(0.10365522), np.float32(0.1065581), np.float32(0.11133992), np.float32(0.10775929), np.float32(0.11563926), np.float32(0.12038008), np.float32(0.1165705), np.float32(0.12061573), np.float32(0.12551402), np.float32(0.11517768), np.float32(0.104291804), np.float32(0.09839762), np.float32(0.09229698), np.float32(0.088603824), np.float32(0.08733733), np.float32(0.08776189), np.float32(0.08492107), np.float32(0.08392128), np.float32(0.08402674), np.float32(0.1091324), np.float32(0.12184204), np.float32(0.14638527), np.float32(0.16613197), np.float32(0.17360936), np.float32(0.20364968), np.float32(0.1968284), np.float32(0.19837095), np.float32(0.17367779), np.float32(0.14430511), np.float32(0.13242638), np.float32(0.113353), np.float32(0.097658955), np.float32(0.097659856), np.float32(0.107411005), np.float32(0.1173019), np.float32(0.11344917), np.float32(0.102170296), np.float32(0.097158805), np.float32(0.09282736), np.float32(0.08192498), np.float32(0.06816628), np.float32(0.06410016), np.float32(0.0660947), np.float32(0.05803185), np.float32(0.051071875), np.float32(0.04814323), np.float32(0.041122314), np.float32(0.039039608), np.float32(0.03368414), np.float32(0.03899602), np.float32(0.036027446), np.float32(0.032807197), np.float32(0.033851855), np.float32(0.035831876), np.float32(0.03667532), np.float32(0.034990866), np.float32(0.03642384), np.float32(0.035518058), np.float32(0.030228151), np.float32(0.0306941), np.float32(0.034831423), np.float32(0.036222663), np.float32(0.031107549), np.float32(0.032250717), np.float32(0.035960108), np.float32(0.03258153), np.float32(0.03463662), np.float32(0.042104878), np.float32(0.05143471), np.float32(0.04741782), np.float32(0.04463925), np.float32(0.04933843), np.float32(0.051464207), np.float32(0.044491313), np.float32(0.050484736), np.float32(0.058527566), np.float32(0.061022855), np.float32(0.06878254), np.float32(0.08045758), np.float32(0.08093969), np.float32(0.08609181), np.float32(0.086094804), np.float32(0.085407786), np.float32(0.09936291), np.float32(0.104886405), np.float32(0.097842626), np.float32(0.09946778), np.float32(0.1139583), np.float32(0.108198546), np.float32(0.09376678), np.float32(0.09988159), np.float32(0.11020505), np.float32(0.10331718), np.float32(0.09987079), np.float32(0.10378958), np.float32(0.10884942), np.float32(0.10406854), np.float32(0.10588189), np.float32(0.107062206), np.float32(0.092681505), np.float32(0.08533329), np.float32(0.08567788), np.float32(0.08238909), np.float32(0.084580064), np.float32(0.08407949), np.float32(0.09882876), np.float32(0.10450474), np.float32(0.1172624), np.float32(0.13153356), np.float32(0.1614668), np.float32(0.19295618), np.float32(0.22963186), np.float32(0.27519277), np.float32(0.30030406), np.float32(0.31456652), np.float32(0.30630583), np.float32(0.30861527), np.float32(0.30425572), np.float32(0.28709552), np.float32(0.2958801), np.float32(0.3240125), np.float32(0.33359182), np.float32(0.33920372), np.float32(0.348078), np.float32(0.40057084), np.float32(0.39318728), np.float32(0.39093363), np.float32(0.4186808), np.float32(0.41376683), np.float32(0.38114715), np.float32(0.37209046), np.float32(0.36417955), np.float32(0.3403247), np.float32(0.26830158), np.float32(0.32076177), np.float32(0.31610984), np.float32(0.29198524), np.float32(0.27634454), np.float32(0.27678978), np.float32(0.26152068), np.float32(0.2647351), np.float32(0.2623448), np.float32(0.2795427), np.float32(0.28665566), np.float32(0.28611472), np.float32(0.051363863), np.float32(0.052652314), np.float32(0.059170764), np.float32(0.06935128), np.float32(0.08015438), np.float32(0.09473447), np.float32(0.11227962), np.float32(0.122342214), np.float32(0.1466616), np.float32(0.18822925), np.float32(0.19116986), np.float32(0.18778127), np.float32(0.17958416), np.float32(0.19846416), np.float32(0.197987), np.float32(0.17396677), np.float32(0.1692), np.float32(0.15069124), np.float32(0.13351095), np.float32(0.1340502), np.float32(0.13274907), np.float32(0.13015111), np.float32(0.124663696), np.float32(0.10467812), np.float32(0.103484385), np.float32(0.09888456), np.float32(0.081032924), np.float32(0.07561141), np.float32(0.074720874), np.float32(0.07316354), np.float32(0.068831846), np.float32(0.06857872), np.float32(0.072466545), np.float32(0.07089462), np.float32(0.078704804), np.float32(0.09397887), np.float32(0.10237118), np.float32(0.109095536), np.float32(0.10845871), np.float32(0.11257847), np.float32(0.10187196), np.float32(0.09391143), np.float32(0.093321174), np.float32(0.09998804), np.float32(0.09607188), np.float32(0.08820749), np.float32(0.0920322), np.float32(0.10300275), np.float32(0.10480929), np.float32(0.110369), np.float32(0.13270757), np.float32(0.13021903), np.float32(0.12841447), np.float32(0.1233828), np.float32(0.10805409), np.float32(0.10039808), np.float32(0.08488691), np.float32(0.087580435), np.float32(0.08632888), np.float32(0.08561012), np.float32(0.083450206), np.float32(0.08130669), np.float32(0.079127215), np.float32(0.08560548), np.float32(0.087577194), np.float32(0.09490302), np.float32(0.10689461), np.float32(0.11545697), np.float32(0.10972182), np.float32(0.11936161), np.float32(0.1411131), np.float32(0.13874258), np.float32(0.122651026), np.float32(0.13103868), np.float32(0.13326302), np.float32(0.12340404), np.float32(0.1202822), np.float32(0.13786754), np.float32(0.14079589), np.float32(0.13038379), np.float32(0.1520572), np.float32(0.16528948), np.float32(0.1507966), np.float32(0.15637948), np.float32(0.16857807), np.float32(0.16660522), np.float32(0.18095875), np.float32(0.18646297), np.float32(0.22966476), np.float32(0.22250095), np.float32(0.2015792), np.float32(0.20847613), np.float32(0.23177202), np.float32(0.21627297), np.float32(0.22369006), np.float32(0.23699808), np.float32(0.2709646), np.float32(0.28596795), np.float32(0.2931426), np.float32(0.26378584), np.float32(0.2540855), np.float32(0.23300862), np.float32(0.21203327), np.float32(0.18411028), np.float32(0.16774164), np.float32(0.15974192), np.float32(0.14522891), np.float32(0.12764244), np.float32(0.14603306), np.float32(0.15521404), np.float32(0.11864194), np.float32(0.10868931), np.float32(0.1038053), np.float32(0.10153377), np.float32(0.083784446), np.float32(0.07645378), np.float32(0.0863806), np.float32(0.08689721), np.float32(0.08169707), np.float32(0.09977316), np.float32(0.13485223), np.float32(0.16635093), np.float32(0.15162641), np.float32(0.17913455), np.float32(0.20382728), np.float32(0.19165613), np.float32(0.17395245), np.float32(0.19871427), np.float32(0.1806075), np.float32(0.14858393), np.float32(0.1660638), np.float32(0.189942), np.float32(0.18730393), np.float32(0.16444595), np.float32(0.17802233), np.float32(0.20187514), np.float32(0.18916838), np.float32(0.2034633), np.float32(0.22639005), np.float32(0.23118135), np.float32(0.20786792), np.float32(0.22307543), np.float32(0.23334089), np.float32(0.21439204), np.float32(0.19210827), np.float32(0.1963999), np.float32(0.22044413), np.float32(0.18922514), np.float32(0.17369312), np.float32(0.19196393), np.float32(0.20322807), np.float32(0.18893445), np.float32(0.1803204), np.float32(0.21130602), np.float32(0.18384054), np.float32(0.18668006), np.float32(0.18277584), np.float32(0.18669172), np.float32(0.16935046), np.float32(0.14446375), np.float32(0.17253153), np.float32(0.17768933), np.float32(0.17185143), np.float32(0.17432673), np.float32(0.18364738), np.float32(0.18480717), np.float32(0.18470289), np.float32(0.19726288), np.float32(0.18160512), np.float32(0.1470629), np.float32(0.15598214), np.float32(0.12763372), np.float32(0.13870366), np.float32(0.14633523), np.float32(0.14914043), np.float32(0.16021828), np.float32(0.18098392), np.float32(0.15712738), np.float32(0.15127155), np.float32(0.17010656), np.float32(0.16653153), np.float32(0.18621324), np.float32(0.19220428), np.float32(0.18311788), np.float32(0.16651857), np.float32(0.16577932), np.float32(0.1617708), np.float32(0.13231137), np.float32(0.12704784), np.float32(0.12557217), np.float32(0.113501795), np.float32(0.119503886), np.float32(0.13564079), np.float32(0.123043895), np.float32(0.12573698), np.float32(0.13957804), np.float32(0.115286335), np.float32(0.10547977), np.float32(0.097221315), np.float32(0.092698224), np.float32(0.085450366), np.float32(0.06901043), np.float32(0.06511572), np.float32(0.06835944), np.float32(0.06715799), np.float32(0.06252301), np.float32(0.06749121), np.float32(0.07382073), np.float32(0.08051354), np.float32(0.07696111), np.float32(0.08446782), np.float32(0.099452384), np.float32(0.11297511), np.float32(0.11199373), np.float32(0.12897128), np.float32(0.12731737), np.float32(0.115636535), np.float32(0.12752683), np.float32(0.13207075), np.float32(0.12404209), np.float32(0.11095302), np.float32(0.12979034), np.float32(0.12949032), np.float32(0.12195203), np.float32(0.1172476), np.float32(0.13476184), np.float32(0.1288553), np.float32(0.116277464), np.float32(0.13253719), np.float32(0.13811648), np.float32(0.12197277), np.float32(0.11744771), np.float32(0.117868885), np.float32(0.11497626), np.float32(0.09806384), np.float32(0.0886008), np.float32(0.085184455), np.float32(0.077752285), np.float32(0.06658254), np.float32(0.07129837), np.float32(0.08056866), np.float32(0.07049603), np.float32(0.06658664), np.float32(0.076423734), np.float32(0.08051234), np.float32(0.075047955), np.float32(0.08200814), np.float32(0.09797748), np.float32(0.1165815), np.float32(0.11761162), np.float32(0.12356415), np.float32(0.14692819), np.float32(0.1511065), np.float32(0.14939663), np.float32(0.17275582), np.float32(0.18772353), np.float32(0.19339073), np.float32(0.21793583), np.float32(0.3016856), np.float32(0.32502136), np.float32(0.39751056), np.float32(0.45615557), np.float32(0.5262092), np.float32(0.51399744), np.float32(0.55019546), np.float32(0.5991038), np.float32(0.6707408), np.float32(0.6872804), np.float32(0.7012366), np.float32(0.7723975), np.float32(0.7727455), np.float32(0.7315802), np.float32(0.7300945), np.float32(0.76562893), np.float32(0.75697154), np.float32(0.72200656), np.float32(0.73652714), np.float32(0.7861571), np.float32(0.81657577), np.float32(0.7990277), np.float32(0.8076782), np.float32(0.79263884), np.float32(0.79137963), np.float32(0.7406009), np.float32(0.6807243), np.float32(0.674464), np.float32(0.61944467), np.float32(0.5718376), np.float32(0.5196569), np.float32(0.45424107), np.float32(0.40079048), np.float32(0.38712147), np.float32(0.34458494), np.float32(0.32619283), np.float32(0.26125693), np.float32(0.24610913), np.float32(0.22017154), np.float32(0.19799185), np.float32(0.19244397), np.float32(0.18229322), np.float32(0.1636613), np.float32(0.15872313), np.float32(0.15450098), np.float32(0.15780675), np.float32(0.14989741), np.float32(0.1537497), np.float32(0.1631559), np.float32(0.15898187), np.float32(0.16086593), np.float32(0.14730093), np.float32(0.14443539), np.float32(0.13587089), np.float32(0.1277654), np.float32(0.1297495), np.float32(0.12750985), np.float32(0.11475941), np.float32(0.11582783), np.float32(0.11588219), np.float32(0.10443225), np.float32(0.10051004), np.float32(0.096835606), np.float32(0.089267634), np.float32(0.083964474), np.float32(0.075427584), np.float32(0.072463565), np.float32(0.072704986), np.float32(0.06817531), np.float32(0.06081773), np.float32(0.06100254), np.float32(0.0530195), np.float32(0.05128027), np.float32(0.052152354), np.float32(0.05442027), np.float32(0.051616877), np.float32(0.050999325), np.float32(0.053557027), np.float32(0.06452064), np.float32(0.06543746), np.float32(0.06302247), np.float32(0.069454215), np.float32(0.06704938), np.float32(0.060276978), np.float32(0.059905004), np.float32(0.061996847), np.float32(0.061933104), np.float32(0.05688847), np.float32(0.066244416), np.float32(0.069996424), np.float32(0.07517544), np.float32(0.073848605), np.float32(0.08097902), np.float32(0.088297985), np.float32(0.09387182), np.float32(0.09340117), np.float32(0.096375756), np.float32(0.09064318), np.float32(0.08251874), np.float32(0.086405404), np.float32(0.077898905), np.float32(0.06917498), np.float32(0.06520541), np.float32(0.06838353), np.float32(0.06738054), np.float32(0.058735035), np.float32(0.06667491), np.float32(0.08681144), np.float32(0.08462935), np.float32(0.09012388), np.float32(0.10364207), np.float32(0.118472815), np.float32(0.117992595), np.float32(0.11816764), np.float32(0.12379315), np.float32(0.12769128), np.float32(0.116077356), np.float32(0.107897505), np.float32(0.11246525), np.float32(0.105731405), np.float32(0.09468524), np.float32(0.096588336), np.float32(0.099720985), np.float32(0.08363247), np.float32(0.07945068), np.float32(0.08870614), np.float32(0.07723553), np.float32(0.0767706), np.float32(0.08274354), np.float32(0.09890225), np.float32(0.08563315), np.float32(0.08854227), np.float32(0.0959834), np.float32(0.078338444), np.float32(0.076429844), np.float32(0.07647934), np.float32(0.07743939), np.float32(0.08376518), np.float32(0.09468516), np.float32(0.1058347), np.float32(0.12293742), np.float32(0.13830817), np.float32(0.13421574), np.float32(0.13388297), np.float32(0.14745192), np.float32(0.15085058), np.float32(0.12042634), np.float32(0.12768279), np.float32(0.15124118), np.float32(0.15864566), np.float32(0.14785111), np.float32(0.15921855), np.float32(0.2011324), np.float32(0.20869124), np.float32(0.28102663), np.float32(0.25406012), np.float32(0.20023096), np.float32(0.1829097), np.float32(0.16678451), np.float32(0.12648198), np.float32(0.09828023), np.float32(0.09046216), np.float32(0.09336494), np.float32(0.0847694), np.float32(0.073137306), np.float32(0.06589389), np.float32(0.07195072), np.float32(0.062064692), np.float32(0.057618283), np.float32(0.061194595), np.float32(0.06592362), np.float32(0.054594032), np.float32(0.053712074), np.float32(0.057639673), np.float32(0.062370732), np.float32(0.059635162), np.float32(0.057505425), np.float32(0.07304048), np.float32(0.07876393), np.float32(0.090042114), np.float32(0.1147439), np.float32(0.14297734), np.float32(0.18836093), np.float32(0.19605882), np.float32(0.22771133), np.float32(0.26379004), np.float32(0.327917), np.float32(0.3784464), np.float32(0.47312754), np.float32(0.519735), np.float32(0.54601395), np.float32(0.62730795), np.float32(0.6771687), np.float32(0.66091496), np.float32(0.71300757), np.float32(0.79643965), np.float32(0.8174928), np.float32(0.85182065), np.float32(0.86961204), np.float32(0.8681516), np.float32(0.8447301), np.float32(0.8360206), np.float32(0.8643435)], 'QGAFHIAPNKAKSVLHGCCNVREMEQGVQHLPVSQFLDCELPLINFKIGEKVLVAGSSGSLENANCKIKTVSNLIKKMNPALSSVDVRNLSHEVLGELCPARWRNHVKTSLQLMFGNSGLVVLDTVQSEVKLSSFITSKSTYLIAVVPSTWCVKEDPGTMFLLHRKVDPDKTIVNIGVRYLAVFDTRK': [np.float32(0.67628616), np.float32(0.6938357), np.float32(0.5892781), np.float32(0.48013932), np.float32(0.53443956), np.float32(0.48320222), np.float32(0.47837347), np.float32(0.44362772), np.float32(0.41118684), np.float32(0.40032434), np.float32(0.5000098), np.float32(0.4756026), np.float32(0.43427873), np.float32(0.46973866), np.float32(0.46709082), np.float32(0.46045592), np.float32(0.41079924), np.float32(0.41392046), np.float32(0.4465403), np.float32(0.45259205), np.float32(0.40245324), np.float32(0.3285189), np.float32(0.3339081), np.float32(0.2996749), np.float32(0.24520007), np.float32(0.2376846), np.float32(0.24297261), np.float32(0.19877572), np.float32(0.18183172), np.float32(0.15746452), np.float32(0.15329266), np.float32(0.15899572), np.float32(0.15013745), np.float32(0.15643673), np.float32(0.14352001), np.float32(0.14378569), np.float32(0.13413565), np.float32(0.12270491), np.float32(0.11303683), np.float32(0.11016314), np.float32(0.10466022), np.float32(0.07629004), np.float32(0.07286854), np.float32(0.07340131), np.float32(0.06749567), np.float32(0.06615133), np.float32(0.07272814), np.float32(0.069945656), np.float32(0.07207764), np.float32(0.066971526), np.float32(0.07059755), np.float32(0.07813025), np.float32(0.07272699), np.float32(0.07346009), np.float32(0.0705748), np.float32(0.08147969), np.float32(0.07503576), np.float32(0.091996245), np.float32(0.09988695), np.float32(0.084957294), np.float32(0.08446558), np.float32(0.09979858), np.float32(0.078117974), np.float32(0.071409635), np.float32(0.09010472), np.float32(0.10011402), np.float32(0.104659535), np.float32(0.11607666), np.float32(0.11908778), np.float32(0.11691596), np.float32(0.10448359), np.float32(0.098199606), np.float32(0.09948861), np.float32(0.10015862), np.float32(0.11160712), np.float32(0.109524325), np.float32(0.108166754), np.float32(0.101223566), np.float32(0.09077285), np.float32(0.090982035), np.float32(0.1067115), np.float32(0.09802435), np.float32(0.09316706), np.float32(0.099633306), np.float32(0.09879766), np.float32(0.11143528), np.float32(0.12022858), np.float32(0.10950456), np.float32(0.11921058), np.float32(0.11734451), np.float32(0.12196091), np.float32(0.11329759), np.float32(0.10590559), np.float32(0.114974074), np.float32(0.11644735), np.float32(0.11122477), np.float32(0.115607716), np.float32(0.11105504), np.float32(0.09603484), np.float32(0.08987607), np.float32(0.0836529), np.float32(0.0770736), np.float32(0.07492439), np.float32(0.07173777), np.float32(0.070516266), np.float32(0.073135026), np.float32(0.07905592), np.float32(0.0825467), np.float32(0.07604674), np.float32(0.06683596), np.float32(0.066720136), np.float32(0.061313294), np.float32(0.056513), np.float32(0.05190472), np.float32(0.04947626), np.float32(0.057865348), np.float32(0.05704574), np.float32(0.05456279), np.float32(0.05113384), np.float32(0.05673786), np.float32(0.049958922), np.float32(0.048576005), np.float32(0.053404234), np.float32(0.05940989), np.float32(0.05597878), np.float32(0.06485478), np.float32(0.07557784), np.float32(0.08365431), np.float32(0.081072666), np.float32(0.07655831), np.float32(0.0697777), np.float32(0.0665414), np.float32(0.069030784), np.float32(0.07288766), np.float32(0.072376736), np.float32(0.07119894), np.float32(0.072214484), np.float32(0.07118341), np.float32(0.070812464), np.float32(0.065729134), np.float32(0.063988745), np.float32(0.058929503), np.float32(0.0634198), np.float32(0.061099134), np.float32(0.068312384), np.float32(0.07710178), np.float32(0.08032), np.float32(0.07920519), np.float32(0.08233524), np.float32(0.07735717), np.float32(0.0659446), np.float32(0.05409971), np.float32(0.05237978), np.float32(0.055155687), np.float32(0.06295224), np.float32(0.06657728), np.float32(0.07803352), np.float32(0.081490256), np.float32(0.09784422), np.float32(0.1266549), np.float32(0.11843677), np.float32(0.12706168), np.float32(0.13480689), np.float32(0.14010796), np.float32(0.14639802), np.float32(0.15912461), np.float32(0.13163322), np.float32(0.1114037), np.float32(0.09618504), np.float32(0.08184109), np.float32(0.08071459), np.float32(0.0869875), np.float32(0.08259046), np.float32(0.10119743), np.float32(0.11754453), np.float32(0.15443285), np.float32(0.1676104), np.float32(0.17328869), np.float32(0.18046817), np.float32(0.17889465), np.float32(0.16570345), np.float32(0.15044308), np.float32(0.1351197), np.float32(0.11157889), np.float32(0.11480543), np.float32(0.13776176), np.float32(0.13971835), np.float32(0.16440436)], 'MSMSRATELTLLNWVNTFPLDSEVTTVEDLSDGTVFAKMIGMCPLGIGLSFFTGVCFTLQNSPTFTGNICPDYATIDLQQNTGPSKWISNKRNLESVHKLLLRYIAEKCPNLDSLAFESKVDLNAIAEHGDSQETNKLLTIFLMAAVEGPKNRDYISLITTKLDTPAQEEIKTIIMRANATIRPSAEAKESQKVPNKDKDLALEEAHANLFAEHEALKKKHADFMTRFERLTISHEDLIQYSNEADARLKALQDTSVGDHADHMKNQVERILELEDIIAAQEQQVEADRVLKEKQIRELISLRPMAALLTECQDELKVVKVENLNLIKKANKVDHYIRKLENHTSLQRENSELRERIDLLEDNQKDYDKVHEENTKYKLTATEYGSRFQEQELDIVELSSQRTALKQEIQILNERISELNERQRHDEKFINELQEQMRTSLGALSPVSAVPGQVGLSLEEELEQVEESPTHSLENVRLKAELKLLQNSIGNSKITQLNIELAQSERIKKQLEEKYQELLESHAVGQQQLNEILDNISGEKNESIIGTRKLFIEASQELITTKSKLAKLQVELSEREHELLEKKSSAETISDVEHDKIQEIKGNNNTLASSLQVELLTLQEKYNNILADFKAQKKHLDHTALMQYPDNDMALLTGQKLENVGSVQSLNNQNTQVETFETNEQDQTLQPNEQKSKTLSKENVNILSVNLNSLQRSPKSAENSSCISLHLLQNTFFLEFSHVNGI': [np.float32(0.76859224), np.float32(0.75481826), np.float32(0.49327007), np.float32(0.44239345), np.float32(0.6311999), np.float32(0.54400045), np.float32(0.5013741), np.float32(0.4109577), np.float32(0.42139485), np.float32(0.4631642), np.float32(0.5205191), np.float32(0.42498752), np.float32(0.3723571), np.float32(0.3234958), np.float32(0.28791738), np.float32(0.23295343), np.float32(0.2237347), np.float32(0.25179455), np.float32(0.22843464), np.float32(0.23907617), np.float32(0.22430517), np.float32(0.21563676), np.float32(0.19344434), np.float32(0.20556808), np.float32(0.20245367), np.float32(0.19094138), np.float32(0.20060822), np.float32(0.2377412), np.float32(0.22918181), np.float32(0.21633077), np.float32(0.24863628), np.float32(0.21605216), np.float32(0.20880623), np.float32(0.18211053), np.float32(0.19142035), np.float32(0.16749203), np.float32(0.15215345), np.float32(0.13405879), np.float32(0.13259976), np.float32(0.12775244), np.float32(0.09627732), np.float32(0.08852349), np.float32(0.09491918), np.float32(0.07051083), np.float32(0.049188264), np.float32(0.050876163), np.float32(0.049283616), np.float32(0.0562459), np.float32(0.0677528), np.float32(0.08362661), np.float32(0.075081095), np.float32(0.064400695), np.float32(0.06887074), np.float32(0.06342448), np.float32(0.058238413), np.float32(0.061804768), np.float32(0.065746576), np.float32(0.071747765), np.float32(0.06842192), np.float32(0.068841614), np.float32(0.073600605), np.float32(0.07712337), np.float32(0.08115316), np.float32(0.09669988), np.float32(0.0917379), np.float32(0.08798002), np.float32(0.09010251), np.float32(0.10160584), np.float32(0.11269613), np.float32(0.12320667), np.float32(0.1290239), np.float32(0.13835892), np.float32(0.13645689), np.float32(0.13853268), np.float32(0.13721462), np.float32(0.13308538), np.float32(0.12792416), np.float32(0.124765), np.float32(0.11972096), np.float32(0.12132133), np.float32(0.12383675), np.float32(0.119936414), np.float32(0.118714206), np.float32(0.11798982), np.float32(0.11726985), np.float32(0.11474865), np.float32(0.113287), np.float32(0.12408716), np.float32(0.12896973), np.float32(0.11261161), np.float32(0.10909755), np.float32(0.10121367), np.float32(0.087181926), np.float32(0.07404474), np.float32(0.06716234), np.float32(0.0705436), np.float32(0.07050198), np.float32(0.06321602), np.float32(0.06556797), np.float32(0.0689452), np.float32(0.06737151), np.float32(0.06860949), np.float32(0.06672358), np.float32(0.059478473), np.float32(0.05484519), np.float32(0.054593615), np.float32(0.05937202), np.float32(0.054269142), np.float32(0.061492153), np.float32(0.07018084), np.float32(0.07438792), np.float32(0.06917007), np.float32(0.07684361), np.float32(0.08815104), np.float32(0.09375532), np.float32(0.0917946), np.float32(0.112839654), np.float32(0.13159557), np.float32(0.14189105), np.float32(0.1402566), np.float32(0.13273782), np.float32(0.14842276), np.float32(0.12772459), np.float32(0.11050237), np.float32(0.10979837), np.float32(0.10504877), np.float32(0.093495294), np.float32(0.08984279), np.float32(0.08482154), np.float32(0.08167121), np.float32(0.069769636), np.float32(0.06350608), np.float32(0.056374356), np.float32(0.04930848), np.float32(0.04609034), np.float32(0.04792164), np.float32(0.050053746), np.float32(0.050063718), np.float32(0.054842558), np.float32(0.061780285), np.float32(0.05868315), np.float32(0.059450228), np.float32(0.061802045), np.float32(0.055367436), np.float32(0.04995952), np.float32(0.046274304), np.float32(0.042852342), np.float32(0.04110826), np.float32(0.039885752), np.float32(0.040785912), np.float32(0.04995195), np.float32(0.053013857), np.float32(0.060600653), np.float32(0.06645417), np.float32(0.07961779), np.float32(0.09220973), np.float32(0.09802124), np.float32(0.11859289), np.float32(0.13028154), np.float32(0.12482474), np.float32(0.12626278), np.float32(0.12857994), np.float32(0.11669523), np.float32(0.09887559), np.float32(0.101056084), np.float32(0.10439936), np.float32(0.09480307), np.float32(0.1040585), np.float32(0.10795272), np.float32(0.116098434), np.float32(0.11932608), np.float32(0.1357546), np.float32(0.1469272), np.float32(0.14838974), np.float32(0.15036546), np.float32(0.1766979), np.float32(0.18272057), np.float32(0.19310935), np.float32(0.22599444), np.float32(0.26059303), np.float32(0.2979351), np.float32(0.33862177), np.float32(0.34927225), np.float32(0.42846763), np.float32(0.4680913), np.float32(0.49963298), np.float32(0.5418913), np.float32(0.59609103), np.float32(0.62625647), np.float32(0.6243056), np.float32(0.68616205), np.float32(0.6905033), np.float32(0.7293231), np.float32(0.75465274), np.float32(0.7556781), np.float32(0.74697804), np.float32(0.7038193), np.float32(0.7186455), np.float32(0.6490567), np.float32(0.6190074), np.float32(0.6083061), np.float32(0.5929229), np.float32(0.5461003), np.float32(0.5086394), np.float32(0.48890394), np.float32(0.44835916), np.float32(0.44678205), np.float32(0.4280549), np.float32(0.43114665), np.float32(0.41367477), np.float32(0.41383755), np.float32(0.42538947), np.float32(0.41326368), np.float32(0.41364482), np.float32(0.42654213), np.float32(0.42261702), np.float32(0.41493845), np.float32(0.38177234), np.float32(0.4016503), np.float32(0.39383617), np.float32(0.39221838), np.float32(0.42605177), np.float32(0.42498952), np.float32(0.42335638), np.float32(0.43093693), np.float32(0.42828888), np.float32(0.45034134), np.float32(0.43324602), np.float32(0.4397586), np.float32(0.43753353), np.float32(0.43482053), np.float32(0.43698183), np.float32(0.44603372), np.float32(0.44613427), np.float32(0.45028076), np.float32(0.459632), np.float32(0.45672008), np.float32(0.4514389), np.float32(0.4547716), np.float32(0.48192143), np.float32(0.46744785), np.float32(0.46321148), np.float32(0.46822423), np.float32(0.478279), np.float32(0.4936796), np.float32(0.49591514), np.float32(0.4950447), np.float32(0.51331735), np.float32(0.5084796), np.float32(0.50725144), np.float32(0.5426563), np.float32(0.53280926), np.float32(0.4945411), np.float32(0.48353583), np.float32(0.47160596), np.float32(0.44893748), np.float32(0.44883463), np.float32(0.44770455), np.float32(0.45631528), np.float32(0.4683997), np.float32(0.4684868), np.float32(0.46158877), np.float32(0.46675372), np.float32(0.4672938), np.float32(0.45451236), np.float32(0.4582343), np.float32(0.43932727), np.float32(0.44255438), np.float32(0.43220276), np.float32(0.43748224), np.float32(0.46589255), np.float32(0.45805502), np.float32(0.4447615), np.float32(0.45814022), np.float32(0.44982097), np.float32(0.46638834), np.float32(0.48036873), np.float32(0.47565222), np.float32(0.46483594), np.float32(0.46822476), np.float32(0.47631216), np.float32(0.4881683), np.float32(0.5050785), np.float32(0.50350493), np.float32(0.49864623), np.float32(0.4831353), np.float32(0.48595896), np.float32(0.49000373), np.float32(0.47203386), np.float32(0.45240375), np.float32(0.46218807), np.float32(0.4594399), np.float32(0.4465113), np.float32(0.44945738), np.float32(0.44556236), np.float32(0.44727615), np.float32(0.4363725), np.float32(0.42245847), np.float32(0.43206736), np.float32(0.43742087), np.float32(0.42548156), np.float32(0.3976901), np.float32(0.41499215), np.float32(0.42607936), np.float32(0.43032643), np.float32(0.44653067), np.float32(0.49012035), np.float32(0.48025933), np.float32(0.49078736), np.float32(0.4891826), np.float32(0.49790442), np.float32(0.46128824), np.float32(0.4485409), np.float32(0.43879533), np.float32(0.42417464), np.float32(0.39712462), np.float32(0.40250793), np.float32(0.410065), np.float32(0.41416746), np.float32(0.4187705), np.float32(0.44123504), np.float32(0.42528436), np.float32(0.4196757), np.float32(0.39032227), np.float32(0.4123909), np.float32(0.39585412), np.float32(0.3873148), np.float32(0.3859194), np.float32(0.38808775), np.float32(0.38506773), np.float32(0.369592), np.float32(0.37599865), np.float32(0.38495246), np.float32(0.38569853), np.float32(0.39724025), np.float32(0.4184063), np.float32(0.41543964), np.float32(0.4210867), np.float32(0.4180485), np.float32(0.4380532), np.float32(0.42792204), np.float32(0.42220965), np.float32(0.4400735), np.float32(0.44787952), np.float32(0.45358056), np.float32(0.44119832), np.float32(0.45057893), np.float32(0.4592945), np.float32(0.45381507), np.float32(0.4593852), np.float32(0.4722794), np.float32(0.45870942), np.float32(0.47723567), np.float32(0.4736843), np.float32(0.46586162), np.float32(0.46102226), np.float32(0.4850031), np.float32(0.51248485), np.float32(0.5221477), np.float32(0.51401466), np.float32(0.5076388), np.float32(0.5438926), np.float32(0.52332413), np.float32(0.5101628), np.float32(0.50912756), np.float32(0.48983988), np.float32(0.5111918), np.float32(0.49165985), np.float32(0.52836704), np.float32(0.5233523), np.float32(0.5116788), np.float32(0.50290436), np.float32(0.51173294), np.float32(0.51680815), np.float32(0.51062566), np.float32(0.5205189), np.float32(0.50966656), np.float32(0.49054915), np.float32(0.50912195), np.float32(0.5293673), np.float32(0.51729393), np.float32(0.51837176), np.float32(0.5406579), np.float32(0.5415768), np.float32(0.5506313), np.float32(0.552542), np.float32(0.5560355), np.float32(0.5309347), np.float32(0.5252907), np.float32(0.51853913), np.float32(0.5199242), np.float32(0.51380676), np.float32(0.539384), np.float32(0.5544236), np.float32(0.5367386), np.float32(0.52844214), np.float32(0.544694), np.float32(0.5308715), np.float32(0.5202232), np.float32(0.53027403), np.float32(0.51762825), np.float32(0.52885264), np.float32(0.52999896), np.float32(0.5183566), np.float32(0.521759), np.float32(0.52975696), np.float32(0.5215736), np.float32(0.5545986), np.float32(0.56887907), np.float32(0.5406239), np.float32(0.5380681), np.float32(0.5508686), np.float32(0.56157243), np.float32(0.56498295), np.float32(0.55667627), np.float32(0.56496006), np.float32(0.5838157), np.float32(0.58536655), np.float32(0.58714324), np.float32(0.5864139), np.float32(0.5810537), np.float32(0.5749054), np.float32(0.55457634), np.float32(0.5595676), np.float32(0.57742894), np.float32(0.5574517), np.float32(0.55281544), np.float32(0.57551116), np.float32(0.5872619), np.float32(0.594614), np.float32(0.604906), np.float32(0.61301327), np.float32(0.6274933), np.float32(0.6288937), np.float32(0.64813364), np.float32(0.67009807), np.float32(0.70225483), np.float32(0.7249654), np.float32(0.76017547), np.float32(0.7845298), np.float32(0.804214), np.float32(0.8238732), np.float32(0.8445161), np.float32(0.8397158), np.float32(0.85486794), np.float32(0.85721076), np.float32(0.863813), np.float32(0.85505164), np.float32(0.85317487), np.float32(0.8735059), np.float32(0.85669035), np.float32(0.86303556), np.float32(0.88188624), np.float32(0.86720496), np.float32(0.87229156), np.float32(0.89056534), np.float32(0.86836606), np.float32(0.8584547), np.float32(0.8454504), np.float32(0.8342011), np.float32(0.81873626), np.float32(0.7740768), np.float32(0.73814875), np.float32(0.698549), np.float32(0.6829908), np.float32(0.6096956), np.float32(0.6043394), np.float32(0.6414677), np.float32(0.6675581), np.float32(0.6065913), np.float32(0.62145025), np.float32(0.61685824), np.float32(0.5984986), np.float32(0.55945355), np.float32(0.5732595), np.float32(0.57385683), np.float32(0.554738), np.float32(0.54621166), np.float32(0.5485148), np.float32(0.52270246), np.float32(0.48125574), np.float32(0.47217706), np.float32(0.49219078), np.float32(0.47046146), np.float32(0.46139166), np.float32(0.4574199), np.float32(0.483485), np.float32(0.47468373), np.float32(0.46959615), np.float32(0.47760803), np.float32(0.47901946), np.float32(0.47997987), np.float32(0.48653033), np.float32(0.50776994), np.float32(0.52962166), np.float32(0.5357307), np.float32(0.5202446), np.float32(0.504828), np.float32(0.5041791), np.float32(0.4939528), np.float32(0.4730309), np.float32(0.4780641), np.float32(0.46071813), np.float32(0.45141876), np.float32(0.4720201), np.float32(0.47348738), np.float32(0.47674984), np.float32(0.53319013), np.float32(0.51118106), np.float32(0.51687306), np.float32(0.5335998), np.float32(0.5430011), np.float32(0.5237477), np.float32(0.52501565), np.float32(0.5314178), np.float32(0.5205393), np.float32(0.52042025), np.float32(0.5054715), np.float32(0.49832916), np.float32(0.5315599), np.float32(0.5198146), np.float32(0.5155417), np.float32(0.5196144), np.float32(0.5376027), np.float32(0.50903034), np.float32(0.5161283), np.float32(0.5122931), np.float32(0.54785377), np.float32(0.55828077), np.float32(0.5649437), np.float32(0.58150464), np.float32(0.5733901), np.float32(0.5568321), np.float32(0.55572605), np.float32(0.5489672), np.float32(0.5332731), np.float32(0.5241501), np.float32(0.53365797), np.float32(0.53598833), np.float32(0.5364308), np.float32(0.53587604), np.float32(0.55202365), np.float32(0.5393729), np.float32(0.52937293), np.float32(0.5232863), np.float32(0.52865), np.float32(0.52200955), np.float32(0.5141885), np.float32(0.5222901), np.float32(0.523344), np.float32(0.5285006), np.float32(0.48463875), np.float32(0.4933814), np.float32(0.4873266), np.float32(0.47935396), np.float32(0.46708736), np.float32(0.45584542), np.float32(0.45859686), np.float32(0.48258272), np.float32(0.49759737), np.float32(0.49745268), np.float32(0.4852655), np.float32(0.46567202), np.float32(0.47690597), np.float32(0.49827516), np.float32(0.49685624), np.float32(0.51999575), np.float32(0.5470775), np.float32(0.53912425), np.float32(0.5355465), np.float32(0.5631329), np.float32(0.5853679), np.float32(0.58180064), np.float32(0.596521), np.float32(0.60478026), np.float32(0.6035017), np.float32(0.62252814), np.float32(0.6292874), np.float32(0.6442431), np.float32(0.65045726), np.float32(0.66575134), np.float32(0.66876894), np.float32(0.66916287), np.float32(0.66691816), np.float32(0.6826026), np.float32(0.6620248), np.float32(0.6498226), np.float32(0.6315497), np.float32(0.6221814), np.float32(0.6244844), np.float32(0.6182507), np.float32(0.63505185), np.float32(0.6197612), np.float32(0.6230588), np.float32(0.6134278), np.float32(0.5832714), np.float32(0.5721305), np.float32(0.5518472), np.float32(0.57310057), np.float32(0.5534074), np.float32(0.5395446), np.float32(0.54807806), np.float32(0.5702245), np.float32(0.59259945), np.float32(0.5971788), np.float32(0.6169837), np.float32(0.6098613), np.float32(0.6074851), np.float32(0.61760587), np.float32(0.613012), np.float32(0.54329157), np.float32(0.53230214), np.float32(0.5631173), np.float32(0.55851114), np.float32(0.52346295), np.float32(0.5534599), np.float32(0.567929), np.float32(0.5619753), np.float32(0.5546486), np.float32(0.5323679), np.float32(0.5189514), np.float32(0.5158269), np.float32(0.5182611), np.float32(0.5344811), np.float32(0.5336888), np.float32(0.5690414), np.float32(0.58114225), np.float32(0.56255203), np.float32(0.5669116), np.float32(0.5482552), np.float32(0.5449425), np.float32(0.5821403), np.float32(0.57162696), np.float32(0.58421385), np.float32(0.6377206), np.float32(0.63045883), np.float32(0.67021245), np.float32(0.7321731), np.float32(0.761043), np.float32(0.77748567), np.float32(0.81386316), np.float32(0.84072965), np.float32(0.8219042), np.float32(0.8341398), np.float32(0.8662988), np.float32(0.8760934), np.float32(0.87029326), np.float32(0.8795917), np.float32(0.90325165), np.float32(0.8896811), np.float32(0.89899397), np.float32(0.89622855), np.float32(0.89369357), np.float32(0.9025686), np.float32(0.8989682), np.float32(0.90018344), np.float32(0.8929292), np.float32(0.9046099), np.float32(0.91565394), np.float32(0.9257945), np.float32(0.937681), np.float32(0.9486491), np.float32(0.94978213), np.float32(0.95478386), np.float32(0.9620413), np.float32(0.96750546), np.float32(0.96786153), np.float32(0.9704728), np.float32(0.969736), np.float32(0.96850544), np.float32(0.9687187), np.float32(0.9677564), np.float32(0.9688627), np.float32(0.9721823), np.float32(0.9703152), np.float32(0.9710844), np.float32(0.97106576), np.float32(0.9715433), np.float32(0.9723149), np.float32(0.9757304), np.float32(0.9751706), np.float32(0.97661954), np.float32(0.9755962), np.float32(0.9756132), np.float32(0.9757313), np.float32(0.9732953), np.float32(0.97507167), np.float32(0.97483134), np.float32(0.9684363), np.float32(0.96575135), np.float32(0.9611388), np.float32(0.95893794), np.float32(0.95571244), np.float32(0.94670445), np.float32(0.9307721), np.float32(0.9087608), np.float32(0.8858356), np.float32(0.8612093), np.float32(0.8395599), np.float32(0.8654502), np.float32(0.88205194), np.float32(0.85167366), np.float32(0.9098146), np.float32(0.94818306), np.float32(0.9405546), np.float32(0.9443081), np.float32(0.9354571), np.float32(0.94086087), np.float32(0.94411), np.float32(0.9282292), np.float32(0.9199208), np.float32(0.90229714), np.float32(0.81587136), np.float32(0.8830639), np.float32(0.88904774), np.float32(0.85067713), np.float32(0.83226484), np.float32(0.8299459), np.float32(0.83191764), np.float32(0.83651674), np.float32(0.8300787), np.float32(0.83693993), np.float32(0.84200865), np.float32(0.8255569), np.float32(0.7724438), np.float32(0.75730264), np.float32(0.7501276), np.float32(0.6817572), np.float32(0.6518565), np.float32(0.6979736), np.float32(0.64910764), np.float32(0.5590592), np.float32(0.5726023), np.float32(0.5626093), np.float32(0.58452284), np.float32(0.5051841), np.float32(0.48570988), np.float32(0.5456949), np.float32(0.53344387), np.float32(0.5951539), np.float32(0.5060776), np.float32(0.5491101)], 'MRRNSRLRHQKWGRGRGLLPRPPRAPHNSAVAEQAGPGVSIPTATQKPLVGHCPVRGGSVRSAGAVSTTKSLPLNPKPFLNGLTGKPVMVKLKWGMEYKGYLVSVDGYMNMQLANTEEYIDGALSGHLGEVLIRCNNVLYIRGVEEEEEDGEMRE': [np.float32(0.93856585), np.float32(0.9492427), np.float32(0.95836926), np.float32(0.94379663), np.float32(0.9473249), np.float32(0.94595045), np.float32(0.9473055), np.float32(0.9508236), np.float32(0.9548121), np.float32(0.96111757), np.float32(0.96375895), np.float32(0.9651109), np.float32(0.9708563), np.float32(0.97002864), np.float32(0.97170347), np.float32(0.9730585), np.float32(0.97404194), np.float32(0.97621286), np.float32(0.9780327), np.float32(0.97944987), np.float32(0.9808046), np.float32(0.98164546), np.float32(0.9823215), np.float32(0.9824057), np.float32(0.98218507), np.float32(0.9825027), np.float32(0.9822918), np.float32(0.9827901), np.float32(0.9828851), np.float32(0.9828624), np.float32(0.98218805), np.float32(0.9823643), np.float32(0.98231065), np.float32(0.981895), np.float32(0.9820207), np.float32(0.9822713), np.float32(0.9812015), np.float32(0.9814356), np.float32(0.9801793), np.float32(0.9780336), np.float32(0.978965), np.float32(0.97661155), np.float32(0.9745883), np.float32(0.9747609), np.float32(0.97507), np.float32(0.9701765), np.float32(0.9703194), np.float32(0.9738176), np.float32(0.97512054), np.float32(0.9754028), np.float32(0.9747775), np.float32(0.96765053), np.float32(0.9579082), np.float32(0.9556938), np.float32(0.9574388), np.float32(0.96183604), np.float32(0.9617462), np.float32(0.9640239), np.float32(0.9665081), np.float32(0.9669467), np.float32(0.9621338), np.float32(0.9593965), np.float32(0.95249814), np.float32(0.9491705), np.float32(0.9348881), np.float32(0.9273538), np.float32(0.91563857), np.float32(0.90181106), np.float32(0.87797236), np.float32(0.85650766), np.float32(0.8425377), np.float32(0.82376695), np.float32(0.8018436), np.float32(0.7840708), np.float32(0.77804285), np.float32(0.71369874), np.float32(0.6264842), np.float32(0.5825065), np.float32(0.55380905), np.float32(0.5046952), np.float32(0.4639571), np.float32(0.3681306), np.float32(0.33217278), np.float32(0.29612324), np.float32(0.2911615), np.float32(0.24531959), np.float32(0.23529135), np.float32(0.23608348), np.float32(0.23201741), np.float32(0.18164289), np.float32(0.1752416), np.float32(0.14324452), np.float32(0.13425453), np.float32(0.12420912), np.float32(0.11403064), np.float32(0.10731805), np.float32(0.10611125), np.float32(0.10064556), np.float32(0.105765566), np.float32(0.08945787), np.float32(0.0904842), np.float32(0.08866254), np.float32(0.10642353), np.float32(0.10098494), np.float32(0.097629376), np.float32(0.09501428), np.float32(0.105177216), np.float32(0.09171173), np.float32(0.09007739), np.float32(0.091299504), np.float32(0.09801774), np.float32(0.088305816), np.float32(0.082023), np.float32(0.08355829), np.float32(0.0987383), np.float32(0.11200886), np.float32(0.09902786), np.float32(0.09712361), np.float32(0.100784615), np.float32(0.095610514), np.float32(0.084052525), np.float32(0.08054824), np.float32(0.07708034), np.float32(0.073171526), np.float32(0.06742663), np.float32(0.06784223), np.float32(0.06472706), np.float32(0.05802391), np.float32(0.059073165), np.float32(0.058685247), np.float32(0.05863319), np.float32(0.06211026), np.float32(0.06352398), np.float32(0.06765039), np.float32(0.07194988), np.float32(0.0834654), np.float32(0.103109255), np.float32(0.11777883), np.float32(0.12715104), np.float32(0.13924275), np.float32(0.163397), np.float32(0.16997184), np.float32(0.18402864), np.float32(0.24802789), np.float32(0.2595835), np.float32(0.33029628), np.float32(0.2975733), np.float32(0.3758944), np.float32(0.5438279), np.float32(0.7576016), np.float32(0.9163276), np.float32(0.80964226), np.float32(0.70007116), np.float32(0.78469694), np.float32(0.80705595)], 'MKKLQPHGPVHMTHRQATPRQQSAARPPPPQSVPSPRPPPSTPVSSPAAGADLHPASRGGAGVLLLPPHSLTGEHPNPSHPVSVSASASNFVSSPAACADPHPASRGGARRPPSSTASSLAGEHPSLPTPHQVFCVIPQKVWGFNRNRVRSASAQLHLLSNVIWLLNLIQTPLERKIRYELPNLVPNSELLLALLIPLTNHPKSERRRRRNPPPPPTEARAGQAVVGRGGEERRMAKLGPGQGLGCEAAVGLLAPSRKREYKACNKLTEGKRPLYAIGFNFLDVRYYEVFATVGGNRVTTYSCLKDGNFAILQAYIDEDKDESFYTLSWACDLDGTPLLVAAGSNGIIRVINCATEKLLKTFVGHGDSINEIRTQALKPSLIISASKDESVRLWNVHTGICILIFAGAGGHRNEVLSVDFHPSDIYRIASCGMDNTVLCAEIHSNYVDCTKWLGDFVLSKSVENEILLWESITKEENPGEGHIDVLQKYPVPECNIWFMKFSCDFHHNQLAIGNRDGKVYVWKVQTSPPVLIARLNNPQVKSAIRQTAVSFDGSTILACTEDGNIWRWDEVDHPTAPVPSKKQK': [np.float32(0.96533704), np.float32(0.96627766), np.float32(0.9674237), np.float32(0.97036237), np.float32(0.9724699), np.float32(0.97419316), np.float32(0.97522163), np.float32(0.97641945), np.float32(0.97797537), np.float32(0.9795216), np.float32(0.9804551), np.float32(0.9810064), np.float32(0.9812651), np.float32(0.9820326), np.float32(0.98337907), np.float32(0.9829811), np.float32(0.98307323), np.float32(0.9832186), np.float32(0.9833656), np.float32(0.9828242), np.float32(0.9829554), np.float32(0.98277134), np.float32(0.98286635), np.float32(0.982304), np.float32(0.98255414), np.float32(0.98314226), np.float32(0.98353195), np.float32(0.9840747), np.float32(0.9841322), np.float32(0.9844847), np.float32(0.98444736), np.float32(0.9846111), np.float32(0.98455966), np.float32(0.9845952), np.float32(0.9842201), np.float32(0.98426604), np.float32(0.98410505), np.float32(0.9838616), np.float32(0.98345196), np.float32(0.98359364), np.float32(0.9836961), np.float32(0.9840299), np.float32(0.98404133), np.float32(0.98381007), np.float32(0.9842205), np.float32(0.9837443), np.float32(0.98390687), np.float32(0.9841016), np.float32(0.9842412), np.float32(0.9845681), np.float32(0.9849049), np.float32(0.9852632), np.float32(0.9855823), np.float32(0.9859993), np.float32(0.9859716), np.float32(0.9857253), np.float32(0.9850277), np.float32(0.9855641), np.float32(0.9855666), np.float32(0.9853721), np.float32(0.9849148), np.float32(0.98470694), np.float32(0.9845993), np.float32(0.9849592), np.float32(0.98439264), np.float32(0.9837617), np.float32(0.98360425), np.float32(0.98329115), np.float32(0.9828268), np.float32(0.9827136), np.float32(0.9823858), np.float32(0.98174435), np.float32(0.982131), np.float32(0.9813432), np.float32(0.9817738), np.float32(0.98134285), np.float32(0.98112845), np.float32(0.9799585), np.float32(0.98000175), np.float32(0.9812206), np.float32(0.9817593), np.float32(0.9811708), np.float32(0.9809533), np.float32(0.98012114), np.float32(0.9802823), np.float32(0.9810307), np.float32(0.98143893), np.float32(0.9817115), np.float32(0.9824615), np.float32(0.9819078), np.float32(0.9819172), np.float32(0.98202527), np.float32(0.9817665), np.float32(0.9821723), np.float32(0.9830754), np.float32(0.9836443), np.float32(0.98347455), np.float32(0.984021), np.float32(0.98505336), np.float32(0.9854637), np.float32(0.98525375), np.float32(0.98575276), np.float32(0.9859656), np.float32(0.98591423), np.float32(0.98602724), np.float32(0.9864464), np.float32(0.986667), np.float32(0.9864883), np.float32(0.9867489), np.float32(0.9865188), np.float32(0.985884), np.float32(0.9863751), np.float32(0.9858474), np.float32(0.9856536), np.float32(0.98460174), np.float32(0.9832538), np.float32(0.9806718), np.float32(0.9781723), np.float32(0.97459203), np.float32(0.97035325), np.float32(0.96285826), np.float32(0.94678307), np.float32(0.92819697), np.float32(0.9100262), np.float32(0.8917452), np.float32(0.85242677), np.float32(0.81470656), np.float32(0.79911196), np.float32(0.7617756), np.float32(0.7070062), np.float32(0.6681328), np.float32(0.65437424), np.float32(0.59434575), np.float32(0.51770353), np.float32(0.4638069), np.float32(0.43989268), np.float32(0.44003245), np.float32(0.4282947), np.float32(0.39634594), np.float32(0.3096435), np.float32(0.2535394), np.float32(0.21697646), np.float32(0.20736381), np.float32(0.19484097), np.float32(0.17226043), np.float32(0.17780612), np.float32(0.16669025), np.float32(0.16946876), np.float32(0.15944804), np.float32(0.16175075), np.float32(0.1683013), np.float32(0.15086414), np.float32(0.15963435), np.float32(0.16445355), np.float32(0.18297213), np.float32(0.15267989), np.float32(0.18058188), np.float32(0.19273737), np.float32(0.1910894), np.float32(0.17487931), np.float32(0.14692664), np.float32(0.13288037), np.float32(0.10242359), np.float32(0.11661052), np.float32(0.12840736), np.float32(0.119737856), np.float32(0.12532137), np.float32(0.12988693), np.float32(0.13245405), np.float32(0.11340878), np.float32(0.11807193), np.float32(0.12697788), np.float32(0.13738689), np.float32(0.13353842), np.float32(0.15295744), np.float32(0.14531726), np.float32(0.14088589), np.float32(0.16283688), np.float32(0.16854747), np.float32(0.16957429), np.float32(0.17165309), np.float32(0.16088846), np.float32(0.15582639), np.float32(0.16700026), np.float32(0.14350314), np.float32(0.15295607), np.float32(0.14264585), np.float32(0.12664376), np.float32(0.1355331), np.float32(0.15194939), np.float32(0.17293006), np.float32(0.21583037), np.float32(0.22328311), np.float32(0.27796435), np.float32(0.30304965), np.float32(0.3173425), np.float32(0.33635947), np.float32(0.40500134), np.float32(0.42696163), np.float32(0.43769407), np.float32(0.54100347), np.float32(0.6033735), np.float32(0.6853862), np.float32(0.7365379), np.float32(0.7763517), np.float32(0.8494243), np.float32(0.89213777), np.float32(0.9202082), np.float32(0.93312854), np.float32(0.9413638), np.float32(0.9495959), np.float32(0.95713145), np.float32(0.96054953), np.float32(0.96531326), np.float32(0.96857965), np.float32(0.9657059), np.float32(0.9667919), np.float32(0.96837944), np.float32(0.9677967), np.float32(0.9650331), np.float32(0.9664706), np.float32(0.9659371), np.float32(0.9645179), np.float32(0.9656879), np.float32(0.9620103), np.float32(0.96024996), np.float32(0.95776415), np.float32(0.95203435), np.float32(0.9475796), np.float32(0.9379288), np.float32(0.94082034), np.float32(0.9405875), np.float32(0.9355048), np.float32(0.93173873), np.float32(0.9318278), np.float32(0.93471694), np.float32(0.92919075), np.float32(0.91568816), np.float32(0.87253714), np.float32(0.87649095), np.float32(0.85391533), np.float32(0.8565259), np.float32(0.831381), np.float32(0.82667565), np.float32(0.7815332), np.float32(0.7673063), np.float32(0.8128088), np.float32(0.7513531), np.float32(0.8207988), np.float32(0.7431395), np.float32(0.62966985), np.float32(0.5755008), np.float32(0.3829855), np.float32(0.34204102), np.float32(0.3213069), np.float32(0.2808467), np.float32(0.23677397), np.float32(0.21078938), np.float32(0.2434952), np.float32(0.24395576), np.float32(0.24571414), np.float32(0.22214618), np.float32(0.21437179), np.float32(0.18519561), np.float32(0.18074365), np.float32(0.17725165), np.float32(0.16540259), np.float32(0.14114043), np.float32(0.13281819), np.float32(0.11212252), np.float32(0.09873942), np.float32(0.086850554), np.float32(0.07845405), np.float32(0.08190397), np.float32(0.07036252), np.float32(0.062327273), np.float32(0.06738481), np.float32(0.060501963), np.float32(0.051331714), np.float32(0.049486388), np.float32(0.05110466), np.float32(0.048190907), np.float32(0.048084743), np.float32(0.04457845), np.float32(0.04833197), np.float32(0.054373987), np.float32(0.05750439), np.float32(0.060772922), np.float32(0.060330857), np.float32(0.060908172), np.float32(0.05964407), np.float32(0.058868885), np.float32(0.05572031), np.float32(0.05848559), np.float32(0.064879805), np.float32(0.062865995), np.float32(0.063197695), np.float32(0.050488595), np.float32(0.05383949), np.float32(0.050332945), np.float32(0.04480858), np.float32(0.047439255), np.float32(0.049145862), np.float32(0.048028454), np.float32(0.04276633), np.float32(0.044384494), np.float32(0.048530877), np.float32(0.05257637), np.float32(0.05968222), np.float32(0.05755161), np.float32(0.06470836), np.float32(0.06780637), np.float32(0.06698559), np.float32(0.068551935), np.float32(0.06718663), np.float32(0.06292336), np.float32(0.06535419), np.float32(0.05604461), np.float32(0.046621952), np.float32(0.04154605), np.float32(0.040724423), np.float32(0.042195633), np.float32(0.046862055), np.float32(0.05118515), np.float32(0.05432704), np.float32(0.055184692), np.float32(0.054012384), np.float32(0.05548634), np.float32(0.05133472), np.float32(0.04521233), np.float32(0.03700972), np.float32(0.031350642), np.float32(0.024642147), np.float32(0.021890284), np.float32(0.018336074), np.float32(0.016369317), np.float32(0.014545459), np.float32(0.01407947), np.float32(0.012753086), np.float32(0.01395113), np.float32(0.016153812), np.float32(0.016559597), np.float32(0.017785437), np.float32(0.018907782), np.float32(0.019739417), np.float32(0.02249732), np.float32(0.020241078), np.float32(0.019525953), np.float32(0.02088698), np.float32(0.021752132), np.float32(0.023029152), np.float32(0.026165068), np.float32(0.03291885), np.float32(0.037259806), np.float32(0.039861873), np.float32(0.045479726), np.float32(0.04857173), np.float32(0.043612532), np.float32(0.051123075), np.float32(0.05697079), np.float32(0.06006566), np.float32(0.063559614), np.float32(0.074381776), np.float32(0.08563317), np.float32(0.09090501), np.float32(0.10578033), np.float32(0.10329606), np.float32(0.10968762), np.float32(0.09823204), np.float32(0.090353645), np.float32(0.07567728), np.float32(0.07391384), np.float32(0.062018268), np.float32(0.052716844), np.float32(0.057939865), np.float32(0.062126055), np.float32(0.062501036), np.float32(0.062061664), np.float32(0.054271188), np.float32(0.042985525), np.float32(0.039562933), np.float32(0.03803356), np.float32(0.03188734), np.float32(0.027000068), np.float32(0.026649341), np.float32(0.027579583), np.float32(0.027448406), np.float32(0.02816479), np.float32(0.023837175), np.float32(0.02490153), np.float32(0.022413354), np.float32(0.018001858), np.float32(0.0161184), np.float32(0.016370306), np.float32(0.015896333), np.float32(0.016930556), np.float32(0.01858436), np.float32(0.021577178), np.float32(0.0223566), np.float32(0.020740837), np.float32(0.020655653), np.float32(0.020206865), np.float32(0.020738635), np.float32(0.020490808), np.float32(0.01932646), np.float32(0.021384045), np.float32(0.019478083), np.float32(0.022328177), np.float32(0.023571085), np.float32(0.02324737), np.float32(0.025242807), np.float32(0.032960586), np.float32(0.03662039), np.float32(0.0369126), np.float32(0.038084656), np.float32(0.042074975), np.float32(0.043223575), np.float32(0.045653064), np.float32(0.04583805), np.float32(0.045489218), np.float32(0.0447605), np.float32(0.040899646), np.float32(0.043274008), np.float32(0.040440757), np.float32(0.035821393), np.float32(0.03260494), np.float32(0.030818911), np.float32(0.030575037), np.float32(0.030904403), np.float32(0.029936856), np.float32(0.03059584), np.float32(0.030177811), np.float32(0.03444752), np.float32(0.035535768), np.float32(0.03243297), np.float32(0.030492036), np.float32(0.03266484), np.float32(0.03527258), np.float32(0.038889904), np.float32(0.040648863), np.float32(0.040014338), np.float32(0.04205109), np.float32(0.042447414), np.float32(0.049328513), np.float32(0.04863075), np.float32(0.049391326), np.float32(0.046879493), np.float32(0.046468507), np.float32(0.053459052), np.float32(0.058046192), np.float32(0.06705403), np.float32(0.087851785), np.float32(0.085559264), np.float32(0.08622751), np.float32(0.07760432), np.float32(0.07026901), np.float32(0.0647989), np.float32(0.057781022), np.float32(0.062712334), np.float32(0.06095248), np.float32(0.05492614), np.float32(0.05905996), np.float32(0.06504022), np.float32(0.06827061), np.float32(0.07942345), np.float32(0.09329739), np.float32(0.11165228), np.float32(0.11642473), np.float32(0.12964833), np.float32(0.13142629), np.float32(0.13212131), np.float32(0.1291221), np.float32(0.12116383), np.float32(0.11437391), np.float32(0.11334038), np.float32(0.10910439), np.float32(0.11362926), np.float32(0.10472982), np.float32(0.11670217), np.float32(0.11879944), np.float32(0.1303574), np.float32(0.14386636), np.float32(0.14861777), np.float32(0.1603211), np.float32(0.16640398), np.float32(0.15938158), np.float32(0.12974036), np.float32(0.09925939), np.float32(0.08464985), np.float32(0.07276423), np.float32(0.068052076), np.float32(0.0549064), np.float32(0.051976427), np.float32(0.053611107), np.float32(0.05507489), np.float32(0.055417225), np.float32(0.058158636), np.float32(0.06298787), np.float32(0.06496334), np.float32(0.06496198), np.float32(0.057847414), np.float32(0.056977466), np.float32(0.06176366), np.float32(0.061807502), np.float32(0.065823086), np.float32(0.06291998), np.float32(0.06895324), np.float32(0.06357183), np.float32(0.062892154), np.float32(0.059954025), np.float32(0.058277372), np.float32(0.06365211), np.float32(0.056485243), np.float32(0.061992656), np.float32(0.06439241), np.float32(0.06602383), np.float32(0.06332177), np.float32(0.06317002), np.float32(0.06152047), np.float32(0.056944296), np.float32(0.05630749), np.float32(0.054134574), np.float32(0.058542244), np.float32(0.057320766), np.float32(0.06728701), np.float32(0.070199296), np.float32(0.08339462), np.float32(0.081611276), np.float32(0.06840536), np.float32(0.07212407), np.float32(0.069716334), np.float32(0.073297344), np.float32(0.07775333), np.float32(0.08989284), np.float32(0.10186748), np.float32(0.104724206), np.float32(0.11258861), np.float32(0.10988896), np.float32(0.102278724), np.float32(0.09324249), np.float32(0.09816414), np.float32(0.09787544), np.float32(0.1057996), np.float32(0.1060039), np.float32(0.106497124), np.float32(0.10181606), np.float32(0.09070497), np.float32(0.0957), np.float32(0.07935807), np.float32(0.07464332), np.float32(0.06902515), np.float32(0.06336138), np.float32(0.06451288), np.float32(0.058895852), np.float32(0.055730775), np.float32(0.050240967), np.float32(0.05228196), np.float32(0.051954713), np.float32(0.053152557), np.float32(0.06029315), np.float32(0.07800363), np.float32(0.0821343), np.float32(0.11402332), np.float32(0.13362424), np.float32(0.13392754), np.float32(0.13653186), np.float32(0.14161305), np.float32(0.16471909), np.float32(0.21259555), np.float32(0.2668464), np.float32(0.29886854), np.float32(0.43125832), np.float32(0.53720856), np.float32(0.6073131), np.float32(0.6355533), np.float32(0.6994953), np.float32(0.78727293), np.float32(0.85875), np.float32(0.86533076), np.float32(0.89684), np.float32(0.9273095), np.float32(0.9461732), np.float32(0.954298), np.float32(0.9592191)], 'MVRLLLLERLLQHLPQLHNVGGVQAIPYMQVILMLTSDLDGEDEKDKGALDELLSLLIVELGMHKKQLSRKKKTTSFLNVYLSYAPVILFQSSSLISNATATALLSLGAIDYCLHVLKSLLEFWKSQQGEEEPVATSQLLRPHTATSPPDMSPFFLRQYVKGHAADVFEAYSQLLTEMVLRLPYQIKKIADTNPRIPPPVFDHSWFYYLSEYLMIQQTPFVRRQVRKLLLFICGSKEKYRQLRDLHTLDSHVRSVKKLLEEQGIFLRSGVVTASSGSALQYDTLISLMEHLKACAEIATQRTVNWQKFCMKDDSVLYFLLQVSFLVDEGVSPVLLQLLSCALCGSKVMASSASSSFSGGGSGSTGQSGASQTSQSKSSSKKSKKEDKEKDKDGDGVGSQEDQLCMALVCQLNKFADKETLIQFLRCFLLESNSSAVRWQAHCLALHIYRNSSKSQQELLLELTWAIWPELPAYGRKAAQFVDLLGYFSLKTHQTEKKLKEYSQKAVEILRAQNHNLTNHPNSNIYNTLSGLVEFDGFYLESDPCLVCNNPEVPFSNIKLSSIKVDTRYTTTQQVVKLIGSHTISKVTVKIGDLKRTKMVRTINLYYNNRTVQAIVELKNKPARWHKAKKVQLTPGQTEVKIDLPLPIVASNLMIEFSDFYENYQASTETLQCPRCSASVPANPGVCGNCGENVYQCHKCRSINYDEKDPFLCNACGFCKYARFDFMLHAKPCCAVDPIENEEDRKKAVTNINTLLDKADRVYHQLMGHRPQLESLLAKVNEAAPEKPQDDTGAGAGLGTSSANVNRYIQQLAQEYSGDCKTSFDELSKIIQKVLASRKELLEYDLQQREAIFFDVKCSCNFDLCHTVS': [np.float32(0.37055612), np.float32(0.36011437), np.float32(0.6176597), np.float32(0.46957454), np.float32(0.3300121), np.float32(0.4030398), np.float32(0.43475363), np.float32(0.5196445), np.float32(0.4975603), np.float32(0.5212201), np.float32(0.3318077), np.float32(0.2664485), np.float32(0.28442353), np.float32(0.19365394), np.float32(0.20005494), np.float32(0.18196867), np.float32(0.1576081), np.float32(0.14851645), np.float32(0.14847165), np.float32(0.1226776), np.float32(0.10322055), np.float32(0.08522377), np.float32(0.08908119), np.float32(0.08853835), np.float32(0.0738956), np.float32(0.07034405), np.float32(0.07896028), np.float32(0.078243524), np.float32(0.077860676), np.float32(0.08448102), np.float32(0.08863244), np.float32(0.080305405), np.float32(0.08968163), np.float32(0.1149672), np.float32(0.1235025), np.float32(0.13556997), np.float32(0.14001682), np.float32(0.13222922), np.float32(0.122821644), np.float32(0.12685117), np.float32(0.1393178), np.float32(0.13139293), np.float32(0.11975689), np.float32(0.122455455), np.float32(0.13084371), np.float32(0.13318561), np.float32(0.12831661), np.float32(0.1363609), np.float32(0.15261918), np.float32(0.13945176), np.float32(0.1330294), np.float32(0.12615655), np.float32(0.121204615), np.float32(0.11457799), np.float32(0.11032233), np.float32(0.10916346), np.float32(0.103140205), np.float32(0.08520664), np.float32(0.09165957), np.float32(0.09186817), np.float32(0.09088031), np.float32(0.09549255), np.float32(0.102841504), np.float32(0.10439892), np.float32(0.10141319), np.float32(0.106033824), np.float32(0.115218215), np.float32(0.11914675), np.float32(0.11883513), np.float32(0.12749134), np.float32(0.12404835), np.float32(0.12064), np.float32(0.12876086), np.float32(0.12528066), np.float32(0.12383917), np.float32(0.120518915), np.float32(0.111053154), np.float32(0.10127568), np.float32(0.08391582), np.float32(0.07730965), np.float32(0.08277442), np.float32(0.08082965), np.float32(0.079844035), np.float32(0.06904099), np.float32(0.054939047), np.float32(0.040600985), np.float32(0.04552646), np.float32(0.042100813), np.float32(0.038669784), np.float32(0.035847582), np.float32(0.038000207), np.float32(0.03652295), np.float32(0.03840129), np.float32(0.039498683), np.float32(0.04182365), np.float32(0.039675687), np.float32(0.039759837), np.float32(0.040886074), np.float32(0.03634791), np.float32(0.038080245), np.float32(0.037633505), np.float32(0.033613287), np.float32(0.03073139), np.float32(0.031943385), np.float32(0.02905728), np.float32(0.023471624), np.float32(0.021873256), np.float32(0.020697363), np.float32(0.017609354), np.float32(0.016114634), np.float32(0.016729025), np.float32(0.016470833), np.float32(0.01571586), np.float32(0.017167808), np.float32(0.020721849), np.float32(0.023907132), np.float32(0.026494723), np.float32(0.0324756), np.float32(0.03835603), np.float32(0.04316298), np.float32(0.044568256), np.float32(0.053325057), np.float32(0.0643171), np.float32(0.06639211), np.float32(0.080038704), np.float32(0.098308295), np.float32(0.11032671), np.float32(0.11943953), np.float32(0.13368216), np.float32(0.14762993), np.float32(0.18943307), np.float32(0.2281027), np.float32(0.29456243), np.float32(0.35421532), np.float32(0.36453742), np.float32(0.38321677), np.float32(0.43125302), np.float32(0.4839374), np.float32(0.48882782), np.float32(0.5379097), np.float32(0.54550517), np.float32(0.52505946), np.float32(0.4742723), np.float32(0.4610221), np.float32(0.45090336), np.float32(0.44753823), np.float32(0.40687796), np.float32(0.39136836), np.float32(0.3935001), np.float32(0.4184091), np.float32(0.34989178), np.float32(0.33128875), np.float32(0.24359947), np.float32(0.24282134), np.float32(0.21601541), np.float32(0.15364024), np.float32(0.11673343), np.float32(0.10411477), np.float32(0.08832494), np.float32(0.07295474), np.float32(0.06471498), np.float32(0.06380909), np.float32(0.052035034), np.float32(0.046693332), np.float32(0.049004417), np.float32(0.050442327), np.float32(0.04527514), np.float32(0.045718133), np.float32(0.0489097), np.float32(0.049883362), np.float32(0.041681405), np.float32(0.044005238), np.float32(0.044902638), np.float32(0.040886864), np.float32(0.03421045), np.float32(0.036731377), np.float32(0.041108865), np.float32(0.037408), np.float32(0.03714208), np.float32(0.04547802), np.float32(0.053666208), np.float32(0.053829934), np.float32(0.058343697), np.float32(0.082906045), np.float32(0.09158238), np.float32(0.09201027), np.float32(0.10474848), np.float32(0.12801738), np.float32(0.13658072), np.float32(0.12452885), np.float32(0.13170175), np.float32(0.14453325), np.float32(0.13360432), np.float32(0.11763207), np.float32(0.11606811), np.float32(0.111352324), np.float32(0.098366484), np.float32(0.091613784), np.float32(0.09362666), np.float32(0.08339793), np.float32(0.07174219), np.float32(0.07674722), np.float32(0.0730806), np.float32(0.061259218), np.float32(0.05995897), np.float32(0.055046607), np.float32(0.04984904), np.float32(0.046502516), np.float32(0.045953214), np.float32(0.039537847), np.float32(0.03740576), np.float32(0.037293304), np.float32(0.034553606), np.float32(0.03343104), np.float32(0.03418145), np.float32(0.032600638), np.float32(0.029935943), np.float32(0.029942792), np.float32(0.032010086), np.float32(0.032827463), np.float32(0.03372587), np.float32(0.037737314), np.float32(0.04075418), np.float32(0.04036772), np.float32(0.047118206), np.float32(0.05614444), np.float32(0.057049986), np.float32(0.05521344), np.float32(0.057455268), np.float32(0.053446), np.float32(0.051832046), np.float32(0.04830744), np.float32(0.05210035), np.float32(0.051556304), np.float32(0.052703474), np.float32(0.05113112), np.float32(0.04935003), np.float32(0.05547821), np.float32(0.05620339), np.float32(0.055839278), np.float32(0.0587489), np.float32(0.07097784), np.float32(0.073703416), np.float32(0.06869739), np.float32(0.08038326), np.float32(0.09443177), np.float32(0.08035031), np.float32(0.07724249), np.float32(0.07769596), np.float32(0.077981494), np.float32(0.0793969), np.float32(0.080166444), np.float32(0.075688444), np.float32(0.07233559), np.float32(0.076086186), np.float32(0.07660549), np.float32(0.07059375), np.float32(0.07088477), np.float32(0.06269026), np.float32(0.061230615), np.float32(0.062203318), np.float32(0.06091278), np.float32(0.063636675), np.float32(0.071265586), np.float32(0.08562922), np.float32(0.09207435), np.float32(0.09689375), np.float32(0.11076503), np.float32(0.105333604), np.float32(0.08660485), np.float32(0.09406965), np.float32(0.09919522), np.float32(0.073374465), np.float32(0.06592067), np.float32(0.06729773), np.float32(0.058659986), np.float32(0.05692472), np.float32(0.060606327), np.float32(0.06269823), np.float32(0.05166135), np.float32(0.054564014), np.float32(0.053229824), np.float32(0.05056158), np.float32(0.050606705), np.float32(0.055851776), np.float32(0.051232968), np.float32(0.04722952), np.float32(0.050118048), np.float32(0.05673603), np.float32(0.060633074), np.float32(0.062867515), np.float32(0.067415535), np.float32(0.06840931), np.float32(0.06753408), np.float32(0.06396406), np.float32(0.07214857), np.float32(0.075508565), np.float32(0.07237676), np.float32(0.078279816), np.float32(0.08825648), np.float32(0.095660396), np.float32(0.08904666), np.float32(0.08860691), np.float32(0.08985604), np.float32(0.07834154), np.float32(0.081684746), np.float32(0.085481204), np.float32(0.07926432), np.float32(0.06851292), np.float32(0.06532462), np.float32(0.06139211), np.float32(0.05607144), np.float32(0.04738789), np.float32(0.045353703), np.float32(0.043430205), np.float32(0.04691468), np.float32(0.05149608), np.float32(0.060305007), np.float32(0.054043043), np.float32(0.052914474), np.float32(0.06557662), np.float32(0.08092148), np.float32(0.067682646), np.float32(0.058016527), np.float32(0.049021874), np.float32(0.039947297), np.float32(0.034300398), np.float32(0.031799536), np.float32(0.0360897), np.float32(0.03635332), np.float32(0.03788203), np.float32(0.04371388), np.float32(0.048059028), np.float32(0.05048409), np.float32(0.05962256), np.float32(0.06138948), np.float32(0.066665195), np.float32(0.07791626), np.float32(0.08296393), np.float32(0.07347818), np.float32(0.07466571), np.float32(0.08011079), np.float32(0.08807559), np.float32(0.1049829), np.float32(0.13116094), np.float32(0.17679475), np.float32(0.20491824), np.float32(0.26529264), np.float32(0.35099024), np.float32(0.432357), np.float32(0.5528983), np.float32(0.6548109), np.float32(0.76393026), np.float32(0.82728183), np.float32(0.86497366), np.float32(0.903203), np.float32(0.923121), np.float32(0.94135666), np.float32(0.9482001), np.float32(0.95665073), np.float32(0.96120995), np.float32(0.96428585), np.float32(0.96871823), np.float32(0.97017425), np.float32(0.9745661), np.float32(0.97676545), np.float32(0.9786597), np.float32(0.98060054), np.float32(0.98249567), np.float32(0.98412645), np.float32(0.98254573), np.float32(0.98237956), np.float32(0.9829815), np.float32(0.9819001), np.float32(0.98088074), np.float32(0.9788658), np.float32(0.9766261), np.float32(0.9756024), np.float32(0.9737569), np.float32(0.9722487), np.float32(0.9682874), np.float32(0.9651703), np.float32(0.96468174), np.float32(0.96010697), np.float32(0.9553047), np.float32(0.9532416), np.float32(0.94586086), np.float32(0.94550174), np.float32(0.93875134), np.float32(0.9257799), np.float32(0.9047729), np.float32(0.8714641), np.float32(0.81902164), np.float32(0.70666075), np.float32(0.6031899), np.float32(0.47862446), np.float32(0.39333123), np.float32(0.37314764), np.float32(0.38609844), np.float32(0.3193106), np.float32(0.2755749), np.float32(0.2401259), np.float32(0.21957348), np.float32(0.17949656), np.float32(0.14182068), np.float32(0.122583404), np.float32(0.112455234), np.float32(0.09901054), np.float32(0.07105585), np.float32(0.06566619), np.float32(0.06190989), np.float32(0.05068578), np.float32(0.045515016), np.float32(0.044260934), np.float32(0.03959896), np.float32(0.041274253), np.float32(0.04304108), np.float32(0.045932155), np.float32(0.050156653), np.float32(0.05320713), np.float32(0.06075726), np.float32(0.0664742), np.float32(0.06580072), np.float32(0.06931941), np.float32(0.06865044), np.float32(0.06319716), np.float32(0.058468334), np.float32(0.055743624), np.float32(0.04792945), np.float32(0.038039725), np.float32(0.031549316), np.float32(0.029922118), np.float32(0.030080333), np.float32(0.02864273), np.float32(0.026185947), np.float32(0.02625346), np.float32(0.030524759), np.float32(0.03290627), np.float32(0.03422707), np.float32(0.03897115), np.float32(0.04509465), np.float32(0.050129842), np.float32(0.050410762), np.float32(0.053592447), np.float32(0.050981503), np.float32(0.05038755), np.float32(0.04642464), np.float32(0.04390824), np.float32(0.04480846), np.float32(0.044842746), np.float32(0.042712945), np.float32(0.040732704), np.float32(0.045466967), np.float32(0.046957962), np.float32(0.04517515), np.float32(0.04694032), np.float32(0.053613853), np.float32(0.060791947), np.float32(0.058799338), np.float32(0.06298454), np.float32(0.07245524), np.float32(0.0709013), np.float32(0.067571506), np.float32(0.07054737), np.float32(0.06866437), np.float32(0.05359414), np.float32(0.050570082), np.float32(0.05135293), np.float32(0.0441297), np.float32(0.037955362), np.float32(0.04179593), np.float32(0.042184975), np.float32(0.039396405), np.float32(0.039673742), np.float32(0.041203), np.float32(0.04089927), np.float32(0.04147991), np.float32(0.042729724), np.float32(0.04958083), np.float32(0.055364423), np.float32(0.059173677), np.float32(0.061591424), np.float32(0.068124644), np.float32(0.07238381), np.float32(0.07617495), np.float32(0.08068995), np.float32(0.07500373), np.float32(0.07689782), np.float32(0.08073724), np.float32(0.078332916), np.float32(0.07282738), np.float32(0.07867158), np.float32(0.08693865), np.float32(0.08637016), np.float32(0.080145665), np.float32(0.09408142), np.float32(0.0980642), np.float32(0.09236152), np.float32(0.09911106), np.float32(0.101616606), np.float32(0.10346542), np.float32(0.10530122), np.float32(0.0977068), np.float32(0.10013702), np.float32(0.09072324), np.float32(0.09586753), np.float32(0.10426023), np.float32(0.10237999), np.float32(0.09620047), np.float32(0.091962256), np.float32(0.10014089), np.float32(0.10372305), np.float32(0.09048854), np.float32(0.08752576), np.float32(0.10562564), np.float32(0.09691673), np.float32(0.089215346), np.float32(0.09309796), np.float32(0.095116526), np.float32(0.08498228), np.float32(0.08391644), np.float32(0.086902924), np.float32(0.08543814), np.float32(0.09197211), np.float32(0.09552645), np.float32(0.08942845), np.float32(0.0851783), np.float32(0.08282052), np.float32(0.08225321), np.float32(0.07586418), np.float32(0.07052977), np.float32(0.06906415), np.float32(0.06325641), np.float32(0.059042744), np.float32(0.05439758), np.float32(0.052235544), np.float32(0.05786185), np.float32(0.06014443), np.float32(0.060803257), np.float32(0.06641062), np.float32(0.06510121), np.float32(0.07234503), np.float32(0.07732041), np.float32(0.082763866), np.float32(0.108072996), np.float32(0.104232386), np.float32(0.12000227), np.float32(0.113591254), np.float32(0.11325657), np.float32(0.11561264), np.float32(0.10285882), np.float32(0.13498347), np.float32(0.12190052), np.float32(0.11998585), np.float32(0.11671111), np.float32(0.12078532), np.float32(0.12104949), np.float32(0.13006961), np.float32(0.124896996), np.float32(0.1193552), np.float32(0.12750821), np.float32(0.12010357), np.float32(0.104459435), np.float32(0.077836186), np.float32(0.079126984), np.float32(0.08418246), np.float32(0.089255035), np.float32(0.085625336), np.float32(0.08484736), np.float32(0.08838185), np.float32(0.08403197), np.float32(0.08581716), np.float32(0.08224815), np.float32(0.086495206), np.float32(0.085717924), np.float32(0.07900121), np.float32(0.07708204), np.float32(0.0753677), np.float32(0.074699104), np.float32(0.068017915), np.float32(0.074471265), np.float32(0.07543837), np.float32(0.08156686), np.float32(0.08729327), np.float32(0.08117957), np.float32(0.08616355), np.float32(0.08813262), np.float32(0.08941231), np.float32(0.09268957), np.float32(0.0924054), np.float32(0.09458201), np.float32(0.09108579), np.float32(0.092654005), np.float32(0.09253941), np.float32(0.09168947), np.float32(0.10041688), np.float32(0.106711954), np.float32(0.10558591), np.float32(0.11662595), np.float32(0.1109608), np.float32(0.112535745), np.float32(0.09240621), np.float32(0.09190613), np.float32(0.08435058), np.float32(0.083926745), np.float32(0.084069304), np.float32(0.08596487), np.float32(0.08709539), np.float32(0.094514646), np.float32(0.08682493), np.float32(0.09441437), np.float32(0.105856106), np.float32(0.1016044), np.float32(0.11000622), np.float32(0.12683465), np.float32(0.13423508), np.float32(0.14649333), np.float32(0.17368546), np.float32(0.18689343), np.float32(0.21297336), np.float32(0.22972347), np.float32(0.27252644), np.float32(0.29450637), np.float32(0.3855494), np.float32(0.436292), np.float32(0.46650153), np.float32(0.53019553), np.float32(0.53121245), np.float32(0.5627374), np.float32(0.57934034), np.float32(0.5744289), np.float32(0.49235797), np.float32(0.5120675), np.float32(0.43383), np.float32(0.34590927), np.float32(0.28143954), np.float32(0.2631757), np.float32(0.25764868), np.float32(0.23978193), np.float32(0.24927327), np.float32(0.22944163), np.float32(0.17882197), np.float32(0.16323926), np.float32(0.18148956), np.float32(0.19104446), np.float32(0.1872521), np.float32(0.19208223), np.float32(0.15047769), np.float32(0.12904549), np.float32(0.14393862), np.float32(0.105856024), np.float32(0.10917021), np.float32(0.098915026), np.float32(0.10700458), np.float32(0.1162855), np.float32(0.12584999), np.float32(0.12933812), np.float32(0.13469832), np.float32(0.13277486), np.float32(0.14083713), np.float32(0.14213605), np.float32(0.15120378), np.float32(0.15494663), np.float32(0.15753147), np.float32(0.18232428), np.float32(0.17765121), np.float32(0.21570516), np.float32(0.2188458), np.float32(0.22984679), np.float32(0.2592095), np.float32(0.2479386), np.float32(0.25821298), np.float32(0.27037504), np.float32(0.25040907), np.float32(0.23885062), np.float32(0.24305585), np.float32(0.249736), np.float32(0.22793649), np.float32(0.20331721), np.float32(0.19295782), np.float32(0.18738465), np.float32(0.18284485), np.float32(0.17211714), np.float32(0.16910912), np.float32(0.21341375), np.float32(0.19717379), np.float32(0.1828398), np.float32(0.18221724), np.float32(0.19015963), np.float32(0.17805324), np.float32(0.1573885), np.float32(0.1525306), np.float32(0.13962185), np.float32(0.13754931), np.float32(0.14161085), np.float32(0.14948602), np.float32(0.15217935), np.float32(0.15424688), np.float32(0.16758381), np.float32(0.16699846), np.float32(0.14692396), np.float32(0.1515852), np.float32(0.1546471), np.float32(0.14821935), np.float32(0.1475471), np.float32(0.14416716), np.float32(0.13487332), np.float32(0.13475685), np.float32(0.14254785), np.float32(0.13868298), np.float32(0.13726842), np.float32(0.14180392), np.float32(0.13590612), np.float32(0.1383201), np.float32(0.14167827), np.float32(0.14474332), np.float32(0.14449811), np.float32(0.13827896), np.float32(0.13535771), np.float32(0.12764934), np.float32(0.113715306), np.float32(0.11083419), np.float32(0.110415354), np.float32(0.11607315), np.float32(0.139254), np.float32(0.13886876), np.float32(0.14334695), np.float32(0.16047515), np.float32(0.17910917), np.float32(0.19032536), np.float32(0.2304862), np.float32(0.23781127), np.float32(0.26098627), np.float32(0.27953753), np.float32(0.28522584), np.float32(0.28831014), np.float32(0.29218754), np.float32(0.30983558), np.float32(0.2958664), np.float32(0.27400064), np.float32(0.27577525), np.float32(0.28465736), np.float32(0.2848042), np.float32(0.2957047), np.float32(0.32139322), np.float32(0.34501463), np.float32(0.36134648), np.float32(0.3611391), np.float32(0.3668615), np.float32(0.36841515), np.float32(0.3219358), np.float32(0.3316905), np.float32(0.2760494), np.float32(0.23184592), np.float32(0.19179897), np.float32(0.18643671), np.float32(0.17841928), np.float32(0.17121886), np.float32(0.171754), np.float32(0.17868665), np.float32(0.15360148), np.float32(0.13442488), np.float32(0.12981129), np.float32(0.13395797), np.float32(0.10314851), np.float32(0.09354606), np.float32(0.110528104), np.float32(0.08106099), np.float32(0.07686669), np.float32(0.08564322), np.float32(0.104248725), np.float32(0.10552867), np.float32(0.12177013), np.float32(0.16263619), np.float32(0.1948023), np.float32(0.21761376), np.float32(0.27201566), np.float32(0.341655), np.float32(0.41441032), np.float32(0.47169888), np.float32(0.5124648), np.float32(0.5684997), np.float32(0.5911356), np.float32(0.6604125), np.float32(0.7219336), np.float32(0.77535886), np.float32(0.8119478), np.float32(0.8410677), np.float32(0.8603802), np.float32(0.8571732), np.float32(0.8666842), np.float32(0.87759495), np.float32(0.8443814), np.float32(0.80750394), np.float32(0.8072692), np.float32(0.8019389), np.float32(0.7558896), np.float32(0.7375718), np.float32(0.7225478), np.float32(0.69494313), np.float32(0.6782601), np.float32(0.67352414), np.float32(0.6628246), np.float32(0.5770584), np.float32(0.5366133), np.float32(0.44566974), np.float32(0.41462865), np.float32(0.3357676), np.float32(0.29125994), np.float32(0.27700347), np.float32(0.2620833), np.float32(0.24943474), np.float32(0.30020577), np.float32(0.30515766), np.float32(0.26384762), np.float32(0.26236787), np.float32(0.31041536), np.float32(0.28404903), np.float32(0.23399673), np.float32(0.23565163), np.float32(0.2822072), np.float32(0.2533092), np.float32(0.24262781), np.float32(0.2673202), np.float32(0.27871716), np.float32(0.25900462), np.float32(0.23779261), np.float32(0.2513006), np.float32(0.23391445), np.float32(0.23475955), np.float32(0.23516096), np.float32(0.2397517), np.float32(0.23862867), np.float32(0.23783791), np.float32(0.25773296), np.float32(0.2672423), np.float32(0.24420677), np.float32(0.2557005), np.float32(0.28252798), np.float32(0.29831257), np.float32(0.27761698), np.float32(0.2936681), np.float32(0.3226461), np.float32(0.3156138), np.float32(0.31553596), np.float32(0.3535725), np.float32(0.36429122), np.float32(0.31592658), np.float32(0.32513884), np.float32(0.34798324), np.float32(0.327627), np.float32(0.26791316), np.float32(0.29472408), np.float32(0.2900402), np.float32(0.27660808), np.float32(0.2729231), np.float32(0.23495458), np.float32(0.29809764), np.float32(0.28493416), np.float32(0.28369805), np.float32(0.29266894), np.float32(0.32470155), np.float32(0.34577212), np.float32(0.36427376), np.float32(0.40861192), np.float32(0.33977938), np.float32(0.35458398), np.float32(0.39559206)], 'MLKNNPGRIGRLSSGVPCTFEKGPRPASAITTIKQHKPSTPATKNRPQRSCQPSSISTAVSAKNDSSFDSTGLTVGQKVSVSSLCALGTIRYIGAIGIKPGLWIGLELDITGSGKNDGSIKGARYFNCPPETGLFILANKVTPLQKSASLSPSFAVAAGTPSVVASKKSITTNGRRHGTKVPSENDTTTNRTTHRSPVSSRQQKQTAQQPVTPTPPLVRTKSVTNPSSPPLSSKASRRHSPPVPKALSTTQKPLAASRFSKSPVAATRPSSVSRRTATPIIATPTKSSPYPKQQGSKISRQTVTPTTTTRQRSSNSSTARVPETLRRSKSTSTRQTVTPEELAKMHQLLEQSRQEKQRLSDEMDGKEAIWERLVTAKESYALQVQDMQLEITRLQDALNLAQQQQQQQQQQAQSPQVSPHSTLELQYTRRIEKLEGLVQQWQRDAQVSHQQLQQQQRDHAAQMEQLRQNLTERDQATADMERNYEATQKASTEACVRHYESTLAQWTSERDQLLASKDDEIARLTQLIDTLKPTNASPTENNDDDDDTGASMFHTSSHRRLEQQLELTTQALENLQRQHQATLHDIEQLRHQVAHQHTEAQAAEQRIRQLLNDLAQEINNRRLVMEERDAGLQNQQRIEDERKDLANTNTRLEDECRRLKVDLEQVRLGNKPPALKLEDKDVLHSDMPISPISDAPAALYCEICETHGHDVMACKAVHSLSLGEQVYCFNCDVFDEHTTWECPNQDESY': [np.float32(0.983127), np.float32(0.9827161), np.float32(0.98425794), np.float32(0.9814162), np.float32(0.98255795), np.float32(0.98189193), np.float32(0.9798055), np.float32(0.9805101), np.float32(0.9827068), np.float32(0.98441225), np.float32(0.9820249), np.float32(0.9792931), np.float32(0.97954535), np.float32(0.97620434), np.float32(0.9758351), np.float32(0.97613907), np.float32(0.97522426), np.float32(0.97645515), np.float32(0.97498274), np.float32(0.973886), np.float32(0.97320676), np.float32(0.97055095), np.float32(0.96206063), np.float32(0.956427), np.float32(0.94533074), np.float32(0.9480843), np.float32(0.95084095), np.float32(0.9537165), np.float32(0.9573722), np.float32(0.9580506), np.float32(0.96391034), np.float32(0.9662201), np.float32(0.9703213), np.float32(0.97289395), np.float32(0.9731401), np.float32(0.9741337), np.float32(0.9751218), np.float32(0.97677785), np.float32(0.97731394), np.float32(0.9772818), np.float32(0.97786546), np.float32(0.9786542), np.float32(0.98053116), np.float32(0.98024774), np.float32(0.9803389), np.float32(0.979675), np.float32(0.9792092), np.float32(0.9794794), np.float32(0.97768056), np.float32(0.9761924), np.float32(0.9749737), np.float32(0.9751415), np.float32(0.9748191), np.float32(0.9726563), np.float32(0.9722325), np.float32(0.9686844), np.float32(0.962457), np.float32(0.9490125), np.float32(0.94277817), np.float32(0.9402904), np.float32(0.9325214), np.float32(0.93346745), np.float32(0.93049604), np.float32(0.9209442), np.float32(0.91678804), np.float32(0.8973823), np.float32(0.8814175), np.float32(0.8797275), np.float32(0.8331977), np.float32(0.8213144), np.float32(0.74673337), np.float32(0.70694375), np.float32(0.5832641), np.float32(0.5238086), np.float32(0.47825357), np.float32(0.4420788), np.float32(0.32305852), np.float32(0.28400618), np.float32(0.2518612), np.float32(0.21518642), np.float32(0.16047707), np.float32(0.1333413), np.float32(0.12502536), np.float32(0.06596757), np.float32(0.074908316), np.float32(0.059020724), np.float32(0.050422493), np.float32(0.055785567), np.float32(0.05745328), np.float32(0.06379292), np.float32(0.05989004), np.float32(0.06939984), np.float32(0.075579956), np.float32(0.08412261), np.float32(0.06331433), np.float32(0.069547005), np.float32(0.070649974), np.float32(0.0717086), np.float32(0.0880833), np.float32(0.122231655), np.float32(0.16946849), np.float32(0.26752204), np.float32(0.27932486), np.float32(0.4128052), np.float32(0.44357958), np.float32(0.5782769), np.float32(0.5848257), np.float32(0.5550408), np.float32(0.5867342), np.float32(0.5264319), np.float32(0.38976437), np.float32(0.3421394), np.float32(0.23810293), np.float32(0.27642205), np.float32(0.27718055), np.float32(0.2148681), np.float32(0.16268042), np.float32(0.1733193), np.float32(0.20143312), np.float32(0.27118006), np.float32(0.35399938), np.float32(0.3475609), np.float32(0.3633072), np.float32(0.36188763), np.float32(0.48003545), np.float32(0.52155846), np.float32(0.47446373), np.float32(0.29070696), np.float32(0.2293681), np.float32(0.18666826), np.float32(0.18672523), np.float32(0.18392727), np.float32(0.20581356), np.float32(0.19431585), np.float32(0.20856766), np.float32(0.25975293), np.float32(0.2920782), np.float32(0.33326373), np.float32(0.3065473), np.float32(0.3055255), np.float32(0.3246821), np.float32(0.31173024), np.float32(0.30999303), np.float32(0.25995156), np.float32(0.30270714), np.float32(0.34900624), np.float32(0.41878605), np.float32(0.6801903), np.float32(0.67268646), np.float32(0.7874015), np.float32(0.81270844), np.float32(0.86911684), np.float32(0.8926204), np.float32(0.880043), np.float32(0.9123289), np.float32(0.93683165), np.float32(0.9366597), np.float32(0.9352792), np.float32(0.9428192), np.float32(0.9499405), np.float32(0.9463458), np.float32(0.9519789), np.float32(0.9589326), np.float32(0.964164), np.float32(0.9672513), np.float32(0.9692954), np.float32(0.96858335), np.float32(0.9718257), np.float32(0.97404796), np.float32(0.9763367), np.float32(0.9769349), np.float32(0.9776624), np.float32(0.9774599), np.float32(0.97717404), np.float32(0.97770905), np.float32(0.979285), np.float32(0.98125386), np.float32(0.9820855), np.float32(0.98349), np.float32(0.983595), np.float32(0.9837949), np.float32(0.9843353), np.float32(0.9837975), np.float32(0.98404956), np.float32(0.984268), np.float32(0.9845218), np.float32(0.98451126), np.float32(0.9838059), np.float32(0.9827412), np.float32(0.9830729), np.float32(0.9828556), np.float32(0.9824112), np.float32(0.98186445), np.float32(0.98224443), np.float32(0.9822318), np.float32(0.98253226), np.float32(0.98245), np.float32(0.98291045), np.float32(0.9826561), np.float32(0.9828251), np.float32(0.98313695), np.float32(0.9828215), np.float32(0.9830524), np.float32(0.98223716), np.float32(0.98228735), np.float32(0.98263156), np.float32(0.9823699), np.float32(0.9820226), np.float32(0.9824043), np.float32(0.9828486), np.float32(0.9821843), np.float32(0.98332095), np.float32(0.9831648), np.float32(0.98271346), np.float32(0.9825477), np.float32(0.98201674), np.float32(0.98160857), np.float32(0.981122), np.float32(0.9815176), np.float32(0.98216033), np.float32(0.9812076), np.float32(0.98123527), np.float32(0.9817436), np.float32(0.9816157), np.float32(0.98151165), np.float32(0.9818345), np.float32(0.9821682), np.float32(0.9825645), np.float32(0.98268974), np.float32(0.9817723), np.float32(0.9817515), np.float32(0.98188615), np.float32(0.9818419), np.float32(0.98252434), np.float32(0.98234093), np.float32(0.98252), np.float32(0.98189604), np.float32(0.98233944), np.float32(0.9822498), np.float32(0.98242515), np.float32(0.98255897), np.float32(0.98250854), np.float32(0.9831957), np.float32(0.98256034), np.float32(0.9830241), np.float32(0.98267096), np.float32(0.9826837), np.float32(0.9832176), np.float32(0.9834356), np.float32(0.9833993), np.float32(0.98276883), np.float32(0.9821451), np.float32(0.98249084), np.float32(0.9825398), np.float32(0.9826082), np.float32(0.9829639), np.float32(0.9833838), np.float32(0.9828993), np.float32(0.9831238), np.float32(0.98237866), np.float32(0.9832556), np.float32(0.9832292), np.float32(0.9835218), np.float32(0.9835836), np.float32(0.9836818), np.float32(0.9838328), np.float32(0.9833261), np.float32(0.9834109), np.float32(0.9832502), np.float32(0.983955), np.float32(0.98358303), np.float32(0.9830335), np.float32(0.983297), np.float32(0.98337156), np.float32(0.9839665), np.float32(0.9841404), np.float32(0.9834225), np.float32(0.9834297), np.float32(0.9835777), np.float32(0.9827272), np.float32(0.9824242), np.float32(0.9829012), np.float32(0.9836194), np.float32(0.9830514), np.float32(0.9827267), np.float32(0.98325044), np.float32(0.9828463), np.float32(0.98258495), np.float32(0.9830156), np.float32(0.9832829), np.float32(0.9832183), np.float32(0.983818), np.float32(0.9835454), np.float32(0.9832707), np.float32(0.98328745), np.float32(0.98316586), np.float32(0.9835633), np.float32(0.98259467), np.float32(0.9821161), np.float32(0.98225176), np.float32(0.9827911), np.float32(0.9824777), np.float32(0.9820754), np.float32(0.9823944), np.float32(0.9821228), np.float32(0.9816714), np.float32(0.98157597), np.float32(0.9818355), np.float32(0.9816238), np.float32(0.9811398), np.float32(0.9793926), np.float32(0.9792306), np.float32(0.9781366), np.float32(0.97792494), np.float32(0.9774811), np.float32(0.97762203), np.float32(0.97691524), np.float32(0.9774016), np.float32(0.97740835), np.float32(0.9761706), np.float32(0.97543335), np.float32(0.9744072), np.float32(0.97358114), np.float32(0.973139), np.float32(0.9720891), np.float32(0.97014076), np.float32(0.9663304), np.float32(0.95951873), np.float32(0.95640785), np.float32(0.9471643), np.float32(0.9397975), np.float32(0.93418556), np.float32(0.92825717), np.float32(0.91831076), np.float32(0.9054374), np.float32(0.89539313), np.float32(0.874112), np.float32(0.8568043), np.float32(0.8483586), np.float32(0.8314541), np.float32(0.7991312), np.float32(0.77055454), np.float32(0.7453267), np.float32(0.7303615), np.float32(0.7145723), np.float32(0.6997034), np.float32(0.66947824), np.float32(0.6519349), np.float32(0.6194314), np.float32(0.60694563), np.float32(0.5982825), np.float32(0.5945801), np.float32(0.59738123), np.float32(0.59344405), np.float32(0.59162474), np.float32(0.5769046), np.float32(0.5578133), np.float32(0.5748715), np.float32(0.5734589), np.float32(0.5762333), np.float32(0.5815056), np.float32(0.5867414), np.float32(0.59731686), np.float32(0.59950495), np.float32(0.6073222), np.float32(0.60947955), np.float32(0.6053396), np.float32(0.60353154), np.float32(0.5961528), np.float32(0.5908954), np.float32(0.5903258), np.float32(0.591684), np.float32(0.5897102), np.float32(0.5899564), np.float32(0.5910949), np.float32(0.5841575), np.float32(0.58205265), np.float32(0.5825185), np.float32(0.57912445), np.float32(0.57767576), np.float32(0.58456427), np.float32(0.585831), np.float32(0.58271414), np.float32(0.5786968), np.float32(0.580719), np.float32(0.5869961), np.float32(0.5931823), np.float32(0.60767394), np.float32(0.6124903), np.float32(0.61054426), np.float32(0.6132948), np.float32(0.6195994), np.float32(0.6204265), np.float32(0.63108456), np.float32(0.6283553), np.float32(0.6320683), np.float32(0.64684767), np.float32(0.649266), np.float32(0.64821184), np.float32(0.65550655), np.float32(0.66002786), np.float32(0.6697816), np.float32(0.6818379), np.float32(0.7147027), np.float32(0.73195785), np.float32(0.74095464), np.float32(0.7597154), np.float32(0.7673161), np.float32(0.79640955), np.float32(0.7999775), np.float32(0.80668056), np.float32(0.8069174), np.float32(0.7975057), np.float32(0.77965724), np.float32(0.7797855), np.float32(0.7663826), np.float32(0.75273675), np.float32(0.75677496), np.float32(0.7497342), np.float32(0.76480377), np.float32(0.78419167), np.float32(0.79341435), np.float32(0.7805568), np.float32(0.77363324), np.float32(0.7526576), np.float32(0.72257584), np.float32(0.70382965), np.float32(0.66744703), np.float32(0.630354), np.float32(0.6238808), np.float32(0.61502135), np.float32(0.5969433), np.float32(0.58378494), np.float32(0.5839777), np.float32(0.5809586), np.float32(0.5885312), np.float32(0.5980261), np.float32(0.59433377), np.float32(0.5979276), np.float32(0.59341407), np.float32(0.5932027), np.float32(0.58569056), np.float32(0.5839191), np.float32(0.5860055), np.float32(0.5864145), np.float32(0.58622676), np.float32(0.59515125), np.float32(0.5957929), np.float32(0.5931369), np.float32(0.59727794), np.float32(0.59482676), np.float32(0.5877066), np.float32(0.5815837), np.float32(0.58584493), np.float32(0.5853866), np.float32(0.582212), np.float32(0.5906335), np.float32(0.59390134), np.float32(0.5916393), np.float32(0.5968097), np.float32(0.60182613), np.float32(0.5997969), np.float32(0.5964669), np.float32(0.59953207), np.float32(0.60465384), np.float32(0.6045855), np.float32(0.6040972), np.float32(0.6028665), np.float32(0.6026304), np.float32(0.5997294), np.float32(0.600036), np.float32(0.5982469), np.float32(0.5978484), np.float32(0.5916032), np.float32(0.5951251), np.float32(0.5932856), np.float32(0.5993442), np.float32(0.60054106), np.float32(0.60131997), np.float32(0.60184747), np.float32(0.60413736), np.float32(0.6012223), np.float32(0.59616673), np.float32(0.5691968), np.float32(0.5538212), np.float32(0.556433), np.float32(0.5580797), np.float32(0.54545724), np.float32(0.5405506), np.float32(0.5398508), np.float32(0.52056456), np.float32(0.5070155), np.float32(0.504369), np.float32(0.52513), np.float32(0.5109904), np.float32(0.53034407), np.float32(0.53101414), np.float32(0.5227648), np.float32(0.51478815), np.float32(0.51168835), np.float32(0.5154906), np.float32(0.5170013), np.float32(0.48406276), np.float32(0.48199835), np.float32(0.48558348), np.float32(0.46975064), np.float32(0.46710005), np.float32(0.46615943), np.float32(0.46924996), np.float32(0.45197105), np.float32(0.44433436), np.float32(0.44272766), np.float32(0.4282607), np.float32(0.40898722), np.float32(0.42688447), np.float32(0.42665213), np.float32(0.4118707), np.float32(0.40182957), np.float32(0.41405293), np.float32(0.40701562), np.float32(0.40088344), np.float32(0.42823386), np.float32(0.4374054), np.float32(0.4880747), np.float32(0.5325735), np.float32(0.59278715), np.float32(0.6275358), np.float32(0.6725546), np.float32(0.7254945), np.float32(0.76384234), np.float32(0.7716404), np.float32(0.7878809), np.float32(0.82982427), np.float32(0.8567177), np.float32(0.87347066), np.float32(0.8894896), np.float32(0.89837074), np.float32(0.9133579), np.float32(0.9313746), np.float32(0.9428117), np.float32(0.95815396), np.float32(0.9642263), np.float32(0.96821487), np.float32(0.9672866), np.float32(0.96372515), np.float32(0.9602639), np.float32(0.9557992), np.float32(0.94595265), np.float32(0.9408338), np.float32(0.93421024), np.float32(0.9292472), np.float32(0.92444295), np.float32(0.9114054), np.float32(0.9085314), np.float32(0.89126146), np.float32(0.8702748), np.float32(0.8284118), np.float32(0.80692226), np.float32(0.79076624), np.float32(0.7949175), np.float32(0.7739375), np.float32(0.7437557), np.float32(0.7269471), np.float32(0.7113104), np.float32(0.68044955), np.float32(0.64891905), np.float32(0.6160884), np.float32(0.6183733), np.float32(0.5996964), np.float32(0.59056544), np.float32(0.5894736), np.float32(0.5835141), np.float32(0.5856215), np.float32(0.58835775), np.float32(0.5939489), np.float32(0.58544505), np.float32(0.58635855), np.float32(0.5809798), np.float32(0.5723875), np.float32(0.5750161), np.float32(0.5761264), np.float32(0.56938994), np.float32(0.5679876), np.float32(0.5777318), np.float32(0.5829438), np.float32(0.58136123), np.float32(0.58522755), np.float32(0.5934122), np.float32(0.58497256), np.float32(0.5863577), np.float32(0.5782408), np.float32(0.5793097), np.float32(0.5752785), np.float32(0.5775326), np.float32(0.58214265), np.float32(0.57868695), np.float32(0.5785751), np.float32(0.5827204), np.float32(0.58272225), np.float32(0.5826405), np.float32(0.58086234), np.float32(0.58279365), np.float32(0.57881117), np.float32(0.5745837), np.float32(0.5781564), np.float32(0.57668024), np.float32(0.57615286), np.float32(0.57184345), np.float32(0.5741151), np.float32(0.577928), np.float32(0.5827095), np.float32(0.58256084), np.float32(0.5846775), np.float32(0.5800313), np.float32(0.5805136), np.float32(0.588391), np.float32(0.5961339), np.float32(0.59812254), np.float32(0.600784), np.float32(0.6192997), np.float32(0.6263018), np.float32(0.63007176), np.float32(0.639737), np.float32(0.6418034), np.float32(0.6416976), np.float32(0.6420058), np.float32(0.63923246), np.float32(0.63872766), np.float32(0.6360748), np.float32(0.626807), np.float32(0.6273497), np.float32(0.62994367), np.float32(0.6255621), np.float32(0.6192407), np.float32(0.6207994), np.float32(0.6157407), np.float32(0.6116184), np.float32(0.6125597), np.float32(0.6184516), np.float32(0.6231618), np.float32(0.61773986), np.float32(0.6191328), np.float32(0.6102109), np.float32(0.6074172), np.float32(0.5857343), np.float32(0.5844055), np.float32(0.5828382), np.float32(0.5752157), np.float32(0.57229996), np.float32(0.555292), np.float32(0.55096257), np.float32(0.5291452), np.float32(0.5110645), np.float32(0.5024878), np.float32(0.48466304), np.float32(0.47993967), np.float32(0.47461525), np.float32(0.52692527), np.float32(0.5780662), np.float32(0.6157351), np.float32(0.65343034), np.float32(0.68846697), np.float32(0.7307376), np.float32(0.76762253), np.float32(0.8207328), np.float32(0.84341323), np.float32(0.8668747), np.float32(0.8775463), np.float32(0.8917598), np.float32(0.8886151), np.float32(0.8703236), np.float32(0.8872443), np.float32(0.8965088), np.float32(0.90020645), np.float32(0.911623), np.float32(0.91495335), np.float32(0.9190316), np.float32(0.9231101), np.float32(0.93225586), np.float32(0.9258809), np.float32(0.9146038), np.float32(0.90805453), np.float32(0.915986), np.float32(0.9080227), np.float32(0.8867581), np.float32(0.8655986), np.float32(0.85214067), np.float32(0.8159404), np.float32(0.7858951), np.float32(0.7501501), np.float32(0.7148335), np.float32(0.6974753), np.float32(0.630463), np.float32(0.6117201), np.float32(0.6208522), np.float32(0.59806085), np.float32(0.5661604), np.float32(0.5108672), np.float32(0.40885577), np.float32(0.34086475), np.float32(0.32653236), np.float32(0.29018062), np.float32(0.25164106), np.float32(0.20902295), np.float32(0.1969414), np.float32(0.19432892), np.float32(0.16897872), np.float32(0.1672374), np.float32(0.16086401), np.float32(0.16669211), np.float32(0.16700344), np.float32(0.19413316), np.float32(0.20208913), np.float32(0.21053962), np.float32(0.2139905), np.float32(0.21943542), np.float32(0.22379832), np.float32(0.21373805), np.float32(0.1949053), np.float32(0.16364126), np.float32(0.1672536), np.float32(0.16361314), np.float32(0.15513659), np.float32(0.1684194), np.float32(0.20354593), np.float32(0.1892362), np.float32(0.21100143), np.float32(0.20852901), np.float32(0.2172471), np.float32(0.22074492), np.float32(0.2131366), np.float32(0.21599506), np.float32(0.23730277), np.float32(0.29976246), np.float32(0.34151238), np.float32(0.35566318), np.float32(0.31815892), np.float32(0.3650893), np.float32(0.4393557), np.float32(0.45050174), np.float32(0.49806324), np.float32(0.524591), np.float32(0.5085753), np.float32(0.5189178), np.float32(0.48128778), np.float32(0.48224613), np.float32(0.552753), np.float32(0.58925545), np.float32(0.5951447)], 'CTLLTWYHTLTLTLTRRHLLFLPFPQPPQNHLSTFTPPPNCLRRTPFPAFSPQSSEARGPAVPITQSLPSFSAGQSLPVARGNSGAENCEARRRELSWYPLLLFPLHLRHRPASAPLGAGAYAIRWGKSQAPPGGKGVGLGSGGRGGGEGEGEERGGGGEKREREEANGAGPYGGRRGTRCARGCRMMRFMLLFSRQGKLRLQKWYLAMSDKERKKMVRELMQVVLARKPKMCSFLEWRDLKVVYKRYASLYFCCAIEGQDNELITLELIHRYVELLDKYFGSVCELDIIFTVRKAYLSLDEFLMSGDVQDTSKKSVLKAIEQADLLQEEDESPRFFLEEMGLA': [np.float32(0.9335104), np.float32(0.9204029), np.float32(0.9331532), np.float32(0.9243852), np.float32(0.925265), np.float32(0.915625), np.float32(0.8879781), np.float32(0.8849931), np.float32(0.88395494), np.float32(0.8816755), np.float32(0.8771509), np.float32(0.8810262), np.float32(0.8760377), np.float32(0.8848674), np.float32(0.9011031), np.float32(0.8893996), np.float32(0.9040329), np.float32(0.92172295), np.float32(0.9199539), np.float32(0.9339957), np.float32(0.94144887), np.float32(0.9427967), np.float32(0.94846463), np.float32(0.95133376), np.float32(0.95003223), np.float32(0.9501001), np.float32(0.94828224), np.float32(0.94979346), np.float32(0.9495297), np.float32(0.9500067), np.float32(0.9527014), np.float32(0.9570302), np.float32(0.9603444), np.float32(0.9580626), np.float32(0.9580875), np.float32(0.96227235), np.float32(0.9641421), np.float32(0.9626661), np.float32(0.9660388), np.float32(0.96882194), np.float32(0.9694528), np.float32(0.9704616), np.float32(0.9705292), np.float32(0.9729196), np.float32(0.973245), np.float32(0.97555745), np.float32(0.9767695), np.float32(0.9775123), np.float32(0.97922426), np.float32(0.9801854), np.float32(0.98159593), np.float32(0.9790172), np.float32(0.9787703), np.float32(0.97848755), np.float32(0.9776192), np.float32(0.97695166), np.float32(0.97785836), np.float32(0.9769692), np.float32(0.9774007), np.float32(0.97676826), np.float32(0.97779185), np.float32(0.97983116), np.float32(0.97981346), np.float32(0.98048705), np.float32(0.98100513), np.float32(0.9795997), np.float32(0.97946894), np.float32(0.9797751), np.float32(0.97859347), np.float32(0.9801793), np.float32(0.9783996), np.float32(0.97870356), np.float32(0.97829926), np.float32(0.97859555), np.float32(0.9769957), np.float32(0.97548556), np.float32(0.9732901), np.float32(0.96866244), np.float32(0.9673014), np.float32(0.9652772), np.float32(0.96490544), np.float32(0.9683108), np.float32(0.96495914), np.float32(0.9623865), np.float32(0.95823556), np.float32(0.9509648), np.float32(0.95080596), np.float32(0.95307696), np.float32(0.94847435), np.float32(0.95751673), np.float32(0.9592516), np.float32(0.9607478), np.float32(0.9595429), np.float32(0.95661557), np.float32(0.9550669), np.float32(0.95398724), np.float32(0.95521235), np.float32(0.9590838), np.float32(0.96099645), np.float32(0.96245855), np.float32(0.9648113), np.float32(0.9643938), np.float32(0.9647446), np.float32(0.9663343), np.float32(0.96552324), np.float32(0.9668561), np.float32(0.96624607), np.float32(0.96590513), np.float32(0.96286005), np.float32(0.96307826), np.float32(0.96821666), np.float32(0.9674704), np.float32(0.96834546), np.float32(0.96715873), np.float32(0.97113144), np.float32(0.9653877), np.float32(0.97041357), np.float32(0.96923614), np.float32(0.9671406), np.float32(0.9665003), np.float32(0.9668345), np.float32(0.96989554), np.float32(0.9694648), np.float32(0.9663776), np.float32(0.96367204), np.float32(0.95984024), np.float32(0.9653989), np.float32(0.9621957), np.float32(0.9605664), np.float32(0.95897996), np.float32(0.97091234), np.float32(0.9724469), np.float32(0.97249085), np.float32(0.9742021), np.float32(0.9787097), np.float32(0.981059), np.float32(0.9837436), np.float32(0.98567504), np.float32(0.98607373), np.float32(0.9874051), np.float32(0.9872699), np.float32(0.9878649), np.float32(0.987832), np.float32(0.9884248), np.float32(0.9882923), np.float32(0.98838276), np.float32(0.9889332), np.float32(0.98897374), np.float32(0.9894058), np.float32(0.99021006), np.float32(0.9899809), np.float32(0.9906222), np.float32(0.9903108), np.float32(0.99026054), np.float32(0.9898825), np.float32(0.98958206), np.float32(0.98882794), np.float32(0.9881543), np.float32(0.9878709), np.float32(0.9872866), np.float32(0.986797), np.float32(0.9864894), np.float32(0.9859969), np.float32(0.9852153), np.float32(0.98432285), np.float32(0.9833124), np.float32(0.9826649), np.float32(0.98144746), np.float32(0.97842705), np.float32(0.9739381), np.float32(0.96885544), np.float32(0.9629634), np.float32(0.95583135), np.float32(0.9428787), np.float32(0.92751354), np.float32(0.9137575), np.float32(0.8942152), np.float32(0.8784547), np.float32(0.8583524), np.float32(0.83371943), np.float32(0.8218402), np.float32(0.80712986), np.float32(0.7726879), np.float32(0.75091046), np.float32(0.75740296), np.float32(0.7048395), np.float32(0.6329339), np.float32(0.7515392), np.float32(0.6700774), np.float32(0.5643781), np.float32(0.43487868), np.float32(0.29736382), np.float32(0.23844191), np.float32(0.24905463), np.float32(0.25016534), np.float32(0.22942612), np.float32(0.2029501), np.float32(0.18896075), np.float32(0.12555458), np.float32(0.13044928), np.float32(0.14204851), np.float32(0.13446161), np.float32(0.1301416), np.float32(0.13408874), np.float32(0.14893855), np.float32(0.13483047), np.float32(0.12573694), np.float32(0.124836184), np.float32(0.11333104), np.float32(0.09869585), np.float32(0.09127706), np.float32(0.08580888), np.float32(0.08106602), np.float32(0.07899911), np.float32(0.08111315), np.float32(0.089330934), np.float32(0.0877477), np.float32(0.0946767), np.float32(0.100182615), np.float32(0.10735581), np.float32(0.11097995), np.float32(0.111987844), np.float32(0.109824866), np.float32(0.105346315), np.float32(0.082362175), np.float32(0.08098079), np.float32(0.08202696), np.float32(0.082626544), np.float32(0.073379345), np.float32(0.075514), np.float32(0.08315971), np.float32(0.08117649), np.float32(0.07907125), np.float32(0.08120639), np.float32(0.09223632), np.float32(0.09188548), np.float32(0.082691066), np.float32(0.08415206), np.float32(0.0837478), np.float32(0.06951563), np.float32(0.06307934), np.float32(0.05660116), np.float32(0.050806068), np.float32(0.04140786), np.float32(0.04168669), np.float32(0.04413657), np.float32(0.045058075), np.float32(0.048169676), np.float32(0.05530613), np.float32(0.054896347), np.float32(0.055086717), np.float32(0.051859066), np.float32(0.05120721), np.float32(0.053849887), np.float32(0.049127046), np.float32(0.04469049), np.float32(0.052774664), np.float32(0.048049778), np.float32(0.041500248), np.float32(0.03995274), np.float32(0.04285733), np.float32(0.041072074), np.float32(0.03677992), np.float32(0.04167275), np.float32(0.03967597), np.float32(0.03777788), np.float32(0.040811975), np.float32(0.05116902), np.float32(0.051863637), np.float32(0.049869385), np.float32(0.05093312), np.float32(0.052200932), np.float32(0.050259773), np.float32(0.045434862), np.float32(0.04939488), np.float32(0.047221225), np.float32(0.047919054), np.float32(0.04775299), np.float32(0.048432674), np.float32(0.047497746), np.float32(0.045143794), np.float32(0.048284452), np.float32(0.05267926), np.float32(0.05562857), np.float32(0.055671576), np.float32(0.06340014), np.float32(0.06172803), np.float32(0.059432007), np.float32(0.060818244), np.float32(0.07027659), np.float32(0.07207369), np.float32(0.06479431), np.float32(0.0638699), np.float32(0.06701682), np.float32(0.06720268), np.float32(0.0680246), np.float32(0.07490854), np.float32(0.07694627), np.float32(0.086802594), np.float32(0.09051126), np.float32(0.09662489), np.float32(0.10909905), np.float32(0.11918595), np.float32(0.13103178), np.float32(0.13671394), np.float32(0.13652995), np.float32(0.1361915), np.float32(0.12704703), np.float32(0.12566173), np.float32(0.13453272), np.float32(0.14206856), np.float32(0.14946978), np.float32(0.15494856), np.float32(0.1649066), np.float32(0.17244898), np.float32(0.201717), np.float32(0.2076028), np.float32(0.2404961), np.float32(0.24070366), np.float32(0.24702296), np.float32(0.26526535), np.float32(0.27976796), np.float32(0.24887303), np.float32(0.24934915), np.float32(0.23870751), np.float32(0.2341248), np.float32(0.21568839), np.float32(0.21580593), np.float32(0.22024769), np.float32(0.24225174), np.float32(0.24087058), np.float32(0.24769364), np.float32(0.25114796), np.float32(0.2552607), np.float32(0.2371446), np.float32(0.2608293), np.float32(0.27532175), np.float32(0.3452772), np.float32(0.32307717), np.float32(0.32523543), np.float32(0.28447992), np.float32(0.29710087), np.float32(0.3078068), np.float32(0.0036290076)], 'MSVEQFINDQLHSIVGISDRSICQYVHALAKKAKSAPDLVEKLRDAGDFPISPAIQSFADQLMSRMPRQATSARQRGPTTAELAEQELNRLNRAVGVLEDYSASSTKTKNVRKRKESSSEDDEAPIKASKPGKSVKPSKSDDSESDIEAMEAKLDADIAERDALAARINKKEKDKTRNVMEKKRDDNKDKEGSSMDKLREESRRQYLKKRKVDKLEELEAIVHDDQTLFAREKLTKREKADMEYRKKVLEYTKAHGKAGDVMKMKRYHLPDASTKQIPSQYVEDDEEDFRPGGDGAKWEEEQLMASMLHLGAKDAKRKEQEFELLLDEKVDFIQALQMPGTNEEVVETEAEKKKMSIEETRKSLPVYAFRDAFIEAVKEHQVLIIEGETGSGKTTQLPQYLYEAGFCEGGKRIGCTQPRRVAAMSVAARVADEVGCKLGTQVGYSIRFEDCTSEKTVLKYMTDGMLLREFLNEPDLASYSVMMIDEAHERTLHTDILFGLVKDIARFRKDLKLLISSATLDAEKFSSFFDDAPIFRIPGRRFPVDIYYTQAPEADYVDAAIVTIMQIHLTQPLPGDILVFLTGQEEIETVQEALMERSKALGSKIKELIPLPVYANLPSDLQAKIFEPTPKDARKVVLATNIAETSVTIDGINYVIDPGFSKQNSFDARSGVEHLHVVTISKAAANQRAGRAGRTGPGKCFRLYTAWAYKHELEEQPIPEIQRTNLGNVVLMLKSLGIHDLVHFDFLDPPPQETLVIALEQLYALGALNHRGELTKLGRRMAEFPCDPCMSKMIIASEKYECSEEIVTIAAMLSCNAAVFYRPKAQVIHADSARKGFWSPAGDHITLMNVYNKWQESSFSQRWCVENYVQHRTMKRARDVRDQLVGLLERVEIETKSSTDTIKIRKAITAGYFYNVSKLDNTGHYKTVKHKHTTHPHPNSCLFEETPRWVVYFELVFTSKEFMREMSEIESGWLLEVAPHYYKGRELEDATNKKMPKNKGKSGKDLER': [np.float32(0.39608094), np.float32(0.37125462), np.float32(0.3583502), np.float32(0.32774982), np.float32(0.31904265), np.float32(0.29298875), np.float32(0.28692085), np.float32(0.29934916), np.float32(0.3026689), np.float32(0.29092196), np.float32(0.25599238), np.float32(0.22597677), np.float32(0.21832684), np.float32(0.19639479), np.float32(0.18203521), np.float32(0.19167556), np.float32(0.18548791), np.float32(0.17113437), np.float32(0.1739108), np.float32(0.19402353), np.float32(0.1955097), np.float32(0.1860232), np.float32(0.19816121), np.float32(0.20476335), np.float32(0.19823487), np.float32(0.20364875), np.float32(0.20878719), np.float32(0.2000222), np.float32(0.17261781), np.float32(0.18055175), np.float32(0.19782594), np.float32(0.16232815), np.float32(0.16553785), np.float32(0.18800443), np.float32(0.20528688), np.float32(0.21524802), np.float32(0.23601124), np.float32(0.24222241), np.float32(0.28349373), np.float32(0.28389508), np.float32(0.2971658), np.float32(0.3347878), np.float32(0.3455601), np.float32(0.31291053), np.float32(0.30136085), np.float32(0.32139406), np.float32(0.3031261), np.float32(0.32350072), np.float32(0.33122653), np.float32(0.33132064), np.float32(0.36607647), np.float32(0.34575412), np.float32(0.40337026), np.float32(0.38541535), np.float32(0.37928307), np.float32(0.42641103), np.float32(0.38800833), np.float32(0.3751111), np.float32(0.40983838), np.float32(0.43094188), np.float32(0.46130174), np.float32(0.48311862), np.float32(0.5142949), np.float32(0.5473708), np.float32(0.60416484), np.float32(0.60342664), np.float32(0.64039856), np.float32(0.65116394), np.float32(0.67279375), np.float32(0.63859916), np.float32(0.66664505), np.float32(0.7022356), np.float32(0.6752048), np.float32(0.6879), np.float32(0.70363724), np.float32(0.71325505), np.float32(0.7436825), np.float32(0.7317992), np.float32(0.75109553), np.float32(0.74639565), np.float32(0.7331505), np.float32(0.7336615), np.float32(0.7301752), np.float32(0.70830023), np.float32(0.7094465), np.float32(0.702017), np.float32(0.7065069), np.float32(0.70787615), np.float32(0.7210358), np.float32(0.7096466), np.float32(0.6929588), np.float32(0.68338335), np.float32(0.6853616), np.float32(0.7535795), np.float32(0.76435786), np.float32(0.77993613), np.float32(0.830505), np.float32(0.83974427), np.float32(0.8452944), np.float32(0.8618597), np.float32(0.8749068), np.float32(0.8897574), np.float32(0.911769), np.float32(0.9346247), np.float32(0.94311553), np.float32(0.94440997), np.float32(0.9499777), np.float32(0.9561521), np.float32(0.9576449), np.float32(0.9593075), np.float32(0.9637522), np.float32(0.96915317), np.float32(0.970523), np.float32(0.9719773), np.float32(0.9752842), np.float32(0.9774194), np.float32(0.9782468), np.float32(0.98014885), np.float32(0.98137903), np.float32(0.98164165), np.float32(0.98241216), np.float32(0.98224765), np.float32(0.98273546), np.float32(0.9834552), np.float32(0.9836822), np.float32(0.98365444), np.float32(0.9831518), np.float32(0.98334736), np.float32(0.983105), np.float32(0.98241687), np.float32(0.98246956), np.float32(0.98162854), np.float32(0.9811911), np.float32(0.9802419), np.float32(0.97799647), np.float32(0.9746504), np.float32(0.97185296), np.float32(0.96879), np.float32(0.9638058), np.float32(0.95925593), np.float32(0.9542478), np.float32(0.95211), np.float32(0.94375896), np.float32(0.9377208), np.float32(0.9262664), np.float32(0.9029752), np.float32(0.88822067), np.float32(0.8561079), np.float32(0.83290005), np.float32(0.8069279), np.float32(0.79503894), np.float32(0.7742376), np.float32(0.7570786), np.float32(0.7374565), np.float32(0.72762936), np.float32(0.7254037), np.float32(0.71358466), np.float32(0.70967406), np.float32(0.71367407), np.float32(0.7091746), np.float32(0.70359576), np.float32(0.6953619), np.float32(0.6853589), np.float32(0.6868066), np.float32(0.67301404), np.float32(0.6717594), np.float32(0.68076146), np.float32(0.6754548), np.float32(0.69018656), np.float32(0.69887245), np.float32(0.69011045), np.float32(0.686713), np.float32(0.687309), np.float32(0.6891334), np.float32(0.7116686), np.float32(0.71675175), np.float32(0.7125681), np.float32(0.71950316), np.float32(0.72733873), np.float32(0.7311763), np.float32(0.7352378), np.float32(0.7451335), np.float32(0.7343258), np.float32(0.718505), np.float32(0.7270615), np.float32(0.7219279), np.float32(0.7349452), np.float32(0.7509427), np.float32(0.7544233), np.float32(0.7398172), np.float32(0.7256693), np.float32(0.7158746), np.float32(0.7179026), np.float32(0.71384186), np.float32(0.72493225), np.float32(0.7150699), np.float32(0.7043184), np.float32(0.68871176), np.float32(0.6829117), np.float32(0.66176707), np.float32(0.6515243), np.float32(0.6420299), np.float32(0.62660587), np.float32(0.6237338), np.float32(0.6189341), np.float32(0.6137153), np.float32(0.5910049), np.float32(0.5758663), np.float32(0.56349516), np.float32(0.54041255), np.float32(0.51726025), np.float32(0.5184813), np.float32(0.5152974), np.float32(0.5108048), np.float32(0.5123587), np.float32(0.50644493), np.float32(0.48749766), np.float32(0.46688953), np.float32(0.45116353), np.float32(0.46250904), np.float32(0.45597953), np.float32(0.4455557), np.float32(0.44058093), np.float32(0.45049995), np.float32(0.45786846), np.float32(0.46666688), np.float32(0.4892726), np.float32(0.50744766), np.float32(0.506955), np.float32(0.4839737), np.float32(0.46455845), np.float32(0.4627589), np.float32(0.45051673), np.float32(0.4647234), np.float32(0.47531897), np.float32(0.47747183), np.float32(0.462102), np.float32(0.45413798), np.float32(0.46866193), np.float32(0.46702698), np.float32(0.47455168), np.float32(0.50407475), np.float32(0.52314305), np.float32(0.51818377), np.float32(0.5228759), np.float32(0.53176135), np.float32(0.5439377), np.float32(0.5513911), np.float32(0.526677), np.float32(0.53960115), np.float32(0.5628229), np.float32(0.59119517), np.float32(0.61229324), np.float32(0.6268664), np.float32(0.639692), np.float32(0.6522363), np.float32(0.663942), np.float32(0.6683136), np.float32(0.67517215), np.float32(0.68073887), np.float32(0.6946116), np.float32(0.72450906), np.float32(0.74342287), np.float32(0.7875854), np.float32(0.8271221), np.float32(0.83241403), np.float32(0.8555308), np.float32(0.85767496), np.float32(0.87124944), np.float32(0.8673001), np.float32(0.873444), np.float32(0.8866412), np.float32(0.8923139), np.float32(0.9038847), np.float32(0.90212417), np.float32(0.90871894), np.float32(0.91373956), np.float32(0.9205659), np.float32(0.9217415), np.float32(0.9157828), np.float32(0.91655314), np.float32(0.9037442), np.float32(0.90450644), np.float32(0.90541613), np.float32(0.9014563), np.float32(0.8946798), np.float32(0.88022697), np.float32(0.88236296), np.float32(0.8729612), np.float32(0.86067045), np.float32(0.8619094), np.float32(0.844464), np.float32(0.798707), np.float32(0.7551879), np.float32(0.7562478), np.float32(0.735017), np.float32(0.7137069), np.float32(0.6872778), np.float32(0.62812376), np.float32(0.5452542), np.float32(0.4790872), np.float32(0.460879), np.float32(0.44314757), np.float32(0.40151206), np.float32(0.40823564), np.float32(0.38484597), np.float32(0.41169846), np.float32(0.41427705), np.float32(0.41599932), np.float32(0.41085613), np.float32(0.37653592), np.float32(0.35392424), np.float32(0.34575948), np.float32(0.32388392), np.float32(0.2956877), np.float32(0.3095425), np.float32(0.29696107), np.float32(0.30945507), np.float32(0.3098091), np.float32(0.3191591), np.float32(0.3010787), np.float32(0.24577884), np.float32(0.26797032), np.float32(0.2818374), np.float32(0.27113372), np.float32(0.29468453), np.float32(0.28975594), np.float32(0.291377), np.float32(0.35484877), np.float32(0.43376738), np.float32(0.4722141), np.float32(0.46168715), np.float32(0.4655126), np.float32(0.47616822), np.float32(0.5207371), np.float32(0.5106845), np.float32(0.5182433), np.float32(0.52801245), np.float32(0.52435696), np.float32(0.5048096), np.float32(0.49401978), np.float32(0.503993), np.float32(0.5363537), np.float32(0.5202565), np.float32(0.542273), np.float32(0.557767), np.float32(0.51426965), np.float32(0.5384544), np.float32(0.5122152), np.float32(0.53885716), np.float32(0.5322074), np.float32(0.47377923), np.float32(0.43151084), np.float32(0.39530882), np.float32(0.37694663), np.float32(0.34865066), np.float32(0.28964645), np.float32(0.2766846), np.float32(0.28093818), np.float32(0.27937418), np.float32(0.27609354), np.float32(0.23742406), np.float32(0.20315543), np.float32(0.20139162), np.float32(0.17725818), np.float32(0.13755254), np.float32(0.13527079), np.float32(0.14405312), np.float32(0.13636808), np.float32(0.13257158), np.float32(0.111751206), np.float32(0.10945625), np.float32(0.10511447), np.float32(0.08128218), np.float32(0.07193251), np.float32(0.061686646), np.float32(0.06651299), np.float32(0.063487835), np.float32(0.06742922), np.float32(0.06715345), np.float32(0.069377184), np.float32(0.07881337), np.float32(0.08628722), np.float32(0.08242725), np.float32(0.08993176), np.float32(0.086730026), np.float32(0.08676071), np.float32(0.07498466), np.float32(0.0719412), np.float32(0.06594841), np.float32(0.055131983), np.float32(0.04971134), np.float32(0.052033182), np.float32(0.045482706), np.float32(0.04870711), np.float32(0.050784014), np.float32(0.0693759), np.float32(0.07798035), np.float32(0.07025517), np.float32(0.07731771), np.float32(0.07285422), np.float32(0.06060297), np.float32(0.05858953), np.float32(0.0545386), np.float32(0.058669634), np.float32(0.053448245), np.float32(0.05447727), np.float32(0.055602636), np.float32(0.054068778), np.float32(0.060792584), np.float32(0.06266342), np.float32(0.06087808), np.float32(0.064635694), np.float32(0.068587735), np.float32(0.06291242), np.float32(0.05867397), np.float32(0.056120515), np.float32(0.058002144), np.float32(0.056609515), np.float32(0.057721313), np.float32(0.05921724), np.float32(0.0664983), np.float32(0.07112075), np.float32(0.06328746), np.float32(0.061131876), np.float32(0.07424345), np.float32(0.07094095), np.float32(0.07616317), np.float32(0.071516074), np.float32(0.072473526), np.float32(0.06923626), np.float32(0.063849874), np.float32(0.056924313), np.float32(0.055607278), np.float32(0.05438232), np.float32(0.054215085), np.float32(0.053513054), np.float32(0.061386928), np.float32(0.069105245), np.float32(0.07173465), np.float32(0.076234855), np.float32(0.075200394), np.float32(0.082610205), np.float32(0.09223452), np.float32(0.08508145), np.float32(0.07593048), np.float32(0.072067186), np.float32(0.073693946), np.float32(0.071724534), np.float32(0.060992956), np.float32(0.067264356), np.float32(0.066584334), np.float32(0.0631311), np.float32(0.06105401), np.float32(0.06001398), np.float32(0.054921575), np.float32(0.058821946), np.float32(0.067836925), np.float32(0.067090556), np.float32(0.06256375), np.float32(0.074081875), np.float32(0.07238016), np.float32(0.075020984), np.float32(0.08102055), np.float32(0.07194307), np.float32(0.07069501), np.float32(0.06786408), np.float32(0.05699885), np.float32(0.05253532), np.float32(0.053480133), np.float32(0.055999633), np.float32(0.0514232), np.float32(0.050998356), np.float32(0.05527054), np.float32(0.05973351), np.float32(0.05730872), np.float32(0.061321612), np.float32(0.06880319), np.float32(0.07863148), np.float32(0.08405425), np.float32(0.078185305), np.float32(0.0699579), np.float32(0.07460098), np.float32(0.07671093), np.float32(0.058158416), np.float32(0.04867973), np.float32(0.043812577), np.float32(0.036863644), np.float32(0.04003975), np.float32(0.035296176), np.float32(0.037216928), np.float32(0.040169973), np.float32(0.042004585), np.float32(0.04303088), np.float32(0.047251213), np.float32(0.04516806), np.float32(0.048942674), np.float32(0.05669116), np.float32(0.05339133), np.float32(0.04445126), np.float32(0.045380924), np.float32(0.04206529), np.float32(0.036754183), np.float32(0.032618005), np.float32(0.033391517), np.float32(0.036434308), np.float32(0.03764846), np.float32(0.0381689), np.float32(0.042133514), np.float32(0.048601333), np.float32(0.04816693), np.float32(0.056409203), np.float32(0.06569706), np.float32(0.06440923), np.float32(0.06112126), np.float32(0.06340593), np.float32(0.066401176), np.float32(0.06288793), np.float32(0.06308908), np.float32(0.07383388), np.float32(0.07335435), np.float32(0.06661055), np.float32(0.0653454), np.float32(0.07297779), np.float32(0.0740563), np.float32(0.07467396), np.float32(0.080994666), np.float32(0.09167908), np.float32(0.10208678), np.float32(0.10926174), np.float32(0.10321706), np.float32(0.09853567), np.float32(0.09450243), np.float32(0.08655942), np.float32(0.083182655), np.float32(0.07094165), np.float32(0.06639694), np.float32(0.070135675), np.float32(0.07380552), np.float32(0.07333965), np.float32(0.08034912), np.float32(0.09015693), np.float32(0.08441081), np.float32(0.083558254), np.float32(0.089972965), np.float32(0.081122875), np.float32(0.08552835), np.float32(0.08335868), np.float32(0.07212486), np.float32(0.06945332), np.float32(0.057405), np.float32(0.051249135), np.float32(0.042588845), np.float32(0.034031685), np.float32(0.033447225), np.float32(0.030434461), np.float32(0.03310597), np.float32(0.031536575), np.float32(0.035616428), np.float32(0.038557462), np.float32(0.04275465), np.float32(0.03997945), np.float32(0.0380444), np.float32(0.038091756), np.float32(0.035465457), np.float32(0.026806714), np.float32(0.024153918), np.float32(0.021426596), np.float32(0.019190116), np.float32(0.01840744), np.float32(0.017474122), np.float32(0.018782176), np.float32(0.022428477), np.float32(0.02659521), np.float32(0.030145572), np.float32(0.028203057), np.float32(0.0344216), np.float32(0.038691513), np.float32(0.036030278), np.float32(0.035578478), np.float32(0.043402832), np.float32(0.043887686), np.float32(0.03721054), np.float32(0.03443894), np.float32(0.03983987), np.float32(0.048027255), np.float32(0.043718304), np.float32(0.0563257), np.float32(0.06179589), np.float32(0.06590167), np.float32(0.07030839), np.float32(0.07857859), np.float32(0.08960411), np.float32(0.0915114), np.float32(0.10444964), np.float32(0.11125672), np.float32(0.106884964), np.float32(0.09738361), np.float32(0.105894715), np.float32(0.10784055), np.float32(0.10204817), np.float32(0.11440717), np.float32(0.12712136), np.float32(0.13287625), np.float32(0.13374297), np.float32(0.14007828), np.float32(0.1593524), np.float32(0.16328375), np.float32(0.1543259), np.float32(0.15586177), np.float32(0.17845884), np.float32(0.14322743), np.float32(0.14048254), np.float32(0.13091682), np.float32(0.13127309), np.float32(0.12939592), np.float32(0.1339444), np.float32(0.14669567), np.float32(0.13764517), np.float32(0.1513487), np.float32(0.16720705), np.float32(0.18668789), np.float32(0.19959976), np.float32(0.21823382), np.float32(0.20402832), np.float32(0.18250881), np.float32(0.17313477), np.float32(0.14882497), np.float32(0.140153), np.float32(0.16806309), np.float32(0.14328139), np.float32(0.12527382), np.float32(0.11677287), np.float32(0.12492176), np.float32(0.124647096), np.float32(0.109988235), np.float32(0.10092519), np.float32(0.10133827), np.float32(0.10208395), np.float32(0.08757022), np.float32(0.07757812), np.float32(0.06910303), np.float32(0.055764746), np.float32(0.04227578), np.float32(0.036198497), np.float32(0.035947975), np.float32(0.03361866), np.float32(0.035653204), np.float32(0.037428215), np.float32(0.03860632), np.float32(0.044102974), np.float32(0.050721366), np.float32(0.056828722), np.float32(0.062074855), np.float32(0.06381764), np.float32(0.06950077), np.float32(0.066117525), np.float32(0.07279625), np.float32(0.066868685), np.float32(0.06941544), np.float32(0.06878984), np.float32(0.07420493), np.float32(0.075191736), np.float32(0.072684415), np.float32(0.07616351), np.float32(0.07336189), np.float32(0.06954591), np.float32(0.06878056), np.float32(0.06690602), np.float32(0.06584448), np.float32(0.07132764), np.float32(0.06499672), np.float32(0.066010825), np.float32(0.06714688), np.float32(0.06618884), np.float32(0.06711537), np.float32(0.068143584), np.float32(0.070675574), np.float32(0.07869694), np.float32(0.08347593), np.float32(0.0926347), np.float32(0.091866896), np.float32(0.10829816), np.float32(0.11949495), np.float32(0.12960765), np.float32(0.13663296), np.float32(0.12657711), np.float32(0.15388824), np.float32(0.15206373), np.float32(0.13450135), np.float32(0.13469875), np.float32(0.12360406), np.float32(0.13570398), np.float32(0.12627703), np.float32(0.116340734), np.float32(0.11899276), np.float32(0.103105515), np.float32(0.0952782), np.float32(0.091972835), np.float32(0.08908599), np.float32(0.08588733), np.float32(0.0726418), np.float32(0.084658645), np.float32(0.089804), np.float32(0.09246424), np.float32(0.09274335), np.float32(0.0846938), np.float32(0.08108306), np.float32(0.08127414), np.float32(0.074707575), np.float32(0.078260206), np.float32(0.0807279), np.float32(0.083835654), np.float32(0.08805218), np.float32(0.08993532), np.float32(0.09673777), np.float32(0.09974901), np.float32(0.09539595), np.float32(0.08856247), np.float32(0.0914785), np.float32(0.089163385), np.float32(0.08325767), np.float32(0.087063126), np.float32(0.082584776), np.float32(0.07464653), np.float32(0.078755625), np.float32(0.06978926), np.float32(0.060269915), np.float32(0.05387091), np.float32(0.04453328), np.float32(0.042863943), np.float32(0.03787153), np.float32(0.030155959), np.float32(0.033286437), np.float32(0.033134494), np.float32(0.031110173), np.float32(0.031961285), np.float32(0.035063103), np.float32(0.039961245), np.float32(0.03906798), np.float32(0.04349759), np.float32(0.05363401), np.float32(0.05669807), np.float32(0.050069414), np.float32(0.053990413), np.float32(0.057168268), np.float32(0.04765726), np.float32(0.041661337), np.float32(0.04443038), np.float32(0.041165806), np.float32(0.039269317), np.float32(0.03711011), np.float32(0.037795685), np.float32(0.03967575), np.float32(0.041047905), np.float32(0.042087737), np.float32(0.04269163), np.float32(0.04592193), np.float32(0.047423862), np.float32(0.052690573), np.float32(0.052707247), np.float32(0.0518825), np.float32(0.04541469), np.float32(0.046732236), np.float32(0.04834209), np.float32(0.044286076), np.float32(0.0429405), np.float32(0.051046602), np.float32(0.055201948), np.float32(0.05319416), np.float32(0.060403097), np.float32(0.077085346), np.float32(0.077953696), np.float32(0.08909761), np.float32(0.09903554), np.float32(0.1074122), np.float32(0.11334447), np.float32(0.117576696), np.float32(0.12306817), np.float32(0.12302311), np.float32(0.13149647), np.float32(0.1195441), np.float32(0.111233294), np.float32(0.09645269), np.float32(0.089373186), np.float32(0.08184596), np.float32(0.09140828), np.float32(0.08863698), np.float32(0.07817915), np.float32(0.08883868), np.float32(0.09067882), np.float32(0.087848276), np.float32(0.09376585), np.float32(0.089614905), np.float32(0.07730738), np.float32(0.06889123), np.float32(0.06535884), np.float32(0.05830991), np.float32(0.051329844), np.float32(0.044829585), np.float32(0.04074353), np.float32(0.038516514), np.float32(0.036365893), np.float32(0.03528282), np.float32(0.0357477), np.float32(0.034347925), np.float32(0.034043845), np.float32(0.034932226), np.float32(0.032506853), np.float32(0.030682111), np.float32(0.028524736), np.float32(0.026078591), np.float32(0.026374253), np.float32(0.022820886), np.float32(0.023289755), np.float32(0.024360035), np.float32(0.022740133), np.float32(0.022221157), np.float32(0.024731454), np.float32(0.027955022), np.float32(0.030224781), np.float32(0.03380926), np.float32(0.0437715), np.float32(0.055908088), np.float32(0.065539375), np.float32(0.07202459), np.float32(0.07390685), np.float32(0.077281296), np.float32(0.08367013), np.float32(0.09570221), np.float32(0.10547456), np.float32(0.107599206), np.float32(0.105884865), np.float32(0.101844), np.float32(0.09657881), np.float32(0.085555114), np.float32(0.07015785), np.float32(0.06759699), np.float32(0.060127072), np.float32(0.057860173), np.float32(0.06856517), np.float32(0.07443775), np.float32(0.07238236), np.float32(0.07455821), np.float32(0.087713316), np.float32(0.08750627), np.float32(0.086643994), np.float32(0.07464128), np.float32(0.07250961), np.float32(0.071020074), np.float32(0.07044746), np.float32(0.0680661), np.float32(0.06222452), np.float32(0.05522972), np.float32(0.05732725), np.float32(0.058164306), np.float32(0.055922396), np.float32(0.056760088), np.float32(0.06264698), np.float32(0.07125459), np.float32(0.076795794), np.float32(0.07510499), np.float32(0.0808191), np.float32(0.098840415), np.float32(0.10076718), np.float32(0.087181546), np.float32(0.09852729), np.float32(0.098875314), np.float32(0.0820934), np.float32(0.08062273), np.float32(0.084301755), np.float32(0.08891896), np.float32(0.08055979), np.float32(0.07858249), np.float32(0.07634964), np.float32(0.07585594), np.float32(0.07280616), np.float32(0.08175098), np.float32(0.08548999), np.float32(0.07874153), np.float32(0.08581909), np.float32(0.08639391), np.float32(0.09040447), np.float32(0.09095489), np.float32(0.09800846), np.float32(0.1000104), np.float32(0.10711702), np.float32(0.10140609), np.float32(0.09938508), np.float32(0.10029777), np.float32(0.09190231), np.float32(0.094578594), np.float32(0.10164625), np.float32(0.100864545), np.float32(0.10211926), np.float32(0.09575534), np.float32(0.09483014), np.float32(0.09708751), np.float32(0.091277674), np.float32(0.09281351), np.float32(0.0915222), np.float32(0.09066459), np.float32(0.096697), np.float32(0.094933055), np.float32(0.0949216), np.float32(0.09688026), np.float32(0.10508846), np.float32(0.10417636), np.float32(0.1000032), np.float32(0.09605542), np.float32(0.09065829), np.float32(0.09252482), np.float32(0.09241396), np.float32(0.09874466), np.float32(0.112521365), np.float32(0.11494963), np.float32(0.11299421), np.float32(0.12047858), np.float32(0.13593602), np.float32(0.1467841), np.float32(0.15459357), np.float32(0.1682373), np.float32(0.17766975), np.float32(0.18975359), np.float32(0.19904545), np.float32(0.2000802), np.float32(0.20464979), np.float32(0.22971195), np.float32(0.23395881), np.float32(0.22254534), np.float32(0.19154187), np.float32(0.17785947), np.float32(0.166934), np.float32(0.1651826), np.float32(0.15158048), np.float32(0.14796801), np.float32(0.14126499), np.float32(0.13264474), np.float32(0.12480947), np.float32(0.12408624), np.float32(0.11477592), np.float32(0.094096966), np.float32(0.078841984), np.float32(0.06555851), np.float32(0.05855742), np.float32(0.054083183), np.float32(0.05019208), np.float32(0.046308987), np.float32(0.04454058), np.float32(0.045909762), np.float32(0.042894755), np.float32(0.038147923), np.float32(0.0419152), np.float32(0.04404571), np.float32(0.041052334), np.float32(0.043030526), np.float32(0.0425498), np.float32(0.04115777), np.float32(0.043549765), np.float32(0.042254005), np.float32(0.044918325), np.float32(0.045162603), np.float32(0.04713534), np.float32(0.052242614), np.float32(0.061990287), np.float32(0.06504595), np.float32(0.06532114), np.float32(0.0764968), np.float32(0.085192464), np.float32(0.09437428), np.float32(0.0981074), np.float32(0.11286015), np.float32(0.10912624), np.float32(0.11527188), np.float32(0.13194722), np.float32(0.1389586), np.float32(0.1366369), np.float32(0.14055212), np.float32(0.15870652), np.float32(0.16473897), np.float32(0.17954735), np.float32(0.22187003), np.float32(0.2388383), np.float32(0.25250435), np.float32(0.28596163), np.float32(0.340712), np.float32(0.4063092), np.float32(0.4761876), np.float32(0.4915701), np.float32(0.569435), np.float32(0.62848794), np.float32(0.6610347), np.float32(0.6702219), np.float32(0.6783795), np.float32(0.7410934), np.float32(0.7223236), np.float32(0.72666246), np.float32(0.7401542), np.float32(0.7731662), np.float32(0.80935514), np.float32(0.80053335), np.float32(0.8217256), np.float32(0.8168527), np.float32(0.89026505), np.float32(0.87316376), np.float32(0.89538187), np.float32(0.9055747), np.float32(0.93816876)], 'MALAQRQVSCRIERSTGASTSQPVGSCLLVQRRPGQRRGVPARATPEFIDALSALVPNLPLEQIAAPCQVMKCGDIVYRSTLDPSLYNEAGFDEKTVALLAPVLAYLFLPPGVLPGAIDYYIRAPLKRKQTKAIDKNDIVLGKRLGTGGFGTVFKGELKEEGGVKTSIIIKKAKEFGEAEVWMNERMSRVAGHHVAEFVTAFDESLNVPLPAAAGKRAAPVQPTSPLDANSIWLVWVYEGDNTLSSLMERREWPYNLEPLLFGRELRAPRGPVRELVTIKEAFRQLVQAVAACHSVGIVHRDIKPANCIVSERDKKIKLIDLGAAADLRIGINYVPNEYLLDPRYAPPQQYIMSTQTPKPPPKPVAAFLSPILWTMEKPDRFDMYSCGITLLQMVFGHLRNDNALIAFNKRLQELKWDLPAWRREEEAKLPSAKGALAESLEAGFEALDADGGAGWDLLMRLLAYKPTDRPSAAAVLAHPWLTSAPGRTASLQHSLSGSFEATVSTAAAATSTALTAAGKSLGQAAKDAGLASMEEAILKVNQGALTEAQLMEELGLQEPAPVAPREGSQTIAWWQERQNELKARLVERREAMSESDPYGAAPSAMQVGSAINNARGGKGAKPTTPVKPTGPMAAAGAAAAAAAAAARVEAKVKVPNILGVKKPASGGGSNGRANGNGNGKAAPAKAANGNGSGNGNTNGNGNGAKQQLFGGLLGRKQQPVEEVQEEPEEEVEPEQETASKKERAFNLLGVFRR': [np.float32(0.93145525), np.float32(0.93402743), np.float32(0.9575775), np.float32(0.96180785), np.float32(0.9656907), np.float32(0.9679874), np.float32(0.9710363), np.float32(0.9690094), np.float32(0.96838826), np.float32(0.9651629), np.float32(0.965987), np.float32(0.9627686), np.float32(0.96336216), np.float32(0.9603306), np.float32(0.9527942), np.float32(0.94269633), np.float32(0.9414921), np.float32(0.9391475), np.float32(0.94641733), np.float32(0.9446251), np.float32(0.95136535), np.float32(0.94951606), np.float32(0.955654), np.float32(0.95703554), np.float32(0.95756847), np.float32(0.9566472), np.float32(0.95960665), np.float32(0.95737565), np.float32(0.9605863), np.float32(0.963619), np.float32(0.9592201), np.float32(0.9582545), np.float32(0.95538086), np.float32(0.9442921), np.float32(0.9453157), np.float32(0.9389801), np.float32(0.9190055), np.float32(0.8998034), np.float32(0.88065225), np.float32(0.8147329), np.float32(0.7963019), np.float32(0.7661551), np.float32(0.7609037), np.float32(0.72646564), np.float32(0.624961), np.float32(0.59789294), np.float32(0.6301264), np.float32(0.56105214), np.float32(0.51117104), np.float32(0.47977155), np.float32(0.4672691), np.float32(0.4359645), np.float32(0.4007883), np.float32(0.28290105), np.float32(0.21565202), np.float32(0.1717696), np.float32(0.1596563), np.float32(0.16854674), np.float32(0.15357707), np.float32(0.14217396), np.float32(0.15152088), np.float32(0.17255542), np.float32(0.1363153), np.float32(0.13921498), np.float32(0.13968128), np.float32(0.13471487), np.float32(0.11546407), np.float32(0.099947825), np.float32(0.112415835), np.float32(0.096549705), np.float32(0.07960979), np.float32(0.07717152), np.float32(0.07798403), np.float32(0.08040395), np.float32(0.06766226), np.float32(0.05897588), np.float32(0.06991399), np.float32(0.07496012), np.float32(0.0759639), np.float32(0.07025157), np.float32(0.06666199), np.float32(0.06470065), np.float32(0.07459728), np.float32(0.07872195), np.float32(0.07084176), np.float32(0.066299126), np.float32(0.06866843), np.float32(0.06440144), np.float32(0.06394715), np.float32(0.058514286), np.float32(0.06101709), np.float32(0.05764599), np.float32(0.050857604), np.float32(0.047162287), np.float32(0.047405962), np.float32(0.045314454), np.float32(0.04238474), np.float32(0.040210787), np.float32(0.04087667), np.float32(0.04391724), np.float32(0.03822899), np.float32(0.034579895), np.float32(0.035123516), np.float32(0.033252656), np.float32(0.035958543), np.float32(0.0326844), np.float32(0.026408644), np.float32(0.023383083), np.float32(0.023841903), np.float32(0.023862697), np.float32(0.021988247), np.float32(0.024324067), np.float32(0.02652345), np.float32(0.029975865), np.float32(0.029137986), np.float32(0.03616982), np.float32(0.045535196), np.float32(0.058381286), np.float32(0.0664812), np.float32(0.07955043), np.float32(0.09362504), np.float32(0.10287838), np.float32(0.09700968), np.float32(0.09213711), np.float32(0.09099892), np.float32(0.09215221), np.float32(0.093403235), np.float32(0.08770285), np.float32(0.08763705), np.float32(0.08659159), np.float32(0.08728157), np.float32(0.09272283), np.float32(0.09897408), np.float32(0.101019055), np.float32(0.10894014), np.float32(0.10792375), np.float32(0.10330919), np.float32(0.10103105), np.float32(0.0969939), np.float32(0.08257045), np.float32(0.06527211), np.float32(0.058866207), np.float32(0.056931283), np.float32(0.05372521), np.float32(0.047173966), np.float32(0.052264053), np.float32(0.054066647), np.float32(0.05586343), np.float32(0.06428485), np.float32(0.06792843), np.float32(0.07505912), np.float32(0.08507497), np.float32(0.08480418), np.float32(0.092802785), np.float32(0.09172833), np.float32(0.08136089), np.float32(0.07313666), np.float32(0.07733543), np.float32(0.0679842), np.float32(0.071297735), np.float32(0.072023116), np.float32(0.06762686), np.float32(0.079068765), np.float32(0.09895059), np.float32(0.09447103), np.float32(0.09837794), np.float32(0.123378985), np.float32(0.12153753), np.float32(0.123532794), np.float32(0.10749055), np.float32(0.11033578), np.float32(0.09714318), np.float32(0.08468671), np.float32(0.076627016), np.float32(0.07316174), np.float32(0.063583985), np.float32(0.06955595), np.float32(0.07149372), np.float32(0.076456875), np.float32(0.07589981), np.float32(0.082170725), np.float32(0.099205464), np.float32(0.1119662), np.float32(0.100644104), np.float32(0.09899413), np.float32(0.110483564), np.float32(0.087427415), np.float32(0.068511), np.float32(0.0697788), np.float32(0.06593414), np.float32(0.059057996), np.float32(0.06183459), np.float32(0.06855107), np.float32(0.07826532), np.float32(0.08272902), np.float32(0.09533972), np.float32(0.094687596), np.float32(0.09317345), np.float32(0.084726386), np.float32(0.0962791), np.float32(0.10469308), np.float32(0.09734458), np.float32(0.11247215), np.float32(0.12993333), np.float32(0.15805031), np.float32(0.17967986), np.float32(0.21032041), np.float32(0.24286878), np.float32(0.27254033), np.float32(0.2760918), np.float32(0.30503097), np.float32(0.33625707), np.float32(0.3559349), np.float32(0.35205513), np.float32(0.41178682), np.float32(0.39626563), np.float32(0.39637282), np.float32(0.42464262), np.float32(0.45045263), np.float32(0.4293676), np.float32(0.46119392), np.float32(0.4126224), np.float32(0.3964491), np.float32(0.3572359), np.float32(0.31511253), np.float32(0.24965976), np.float32(0.19278648), np.float32(0.1767844), np.float32(0.13835448), np.float32(0.12134996), np.float32(0.11027593), np.float32(0.092583716), np.float32(0.06763958), np.float32(0.06407208), np.float32(0.05791048), np.float32(0.048443023), np.float32(0.04068388), np.float32(0.042730622), np.float32(0.040583227), np.float32(0.040725764), np.float32(0.042394847), np.float32(0.040979702), np.float32(0.04049499), np.float32(0.04171777), np.float32(0.047925536), np.float32(0.05244602), np.float32(0.056631405), np.float32(0.05918023), np.float32(0.06367366), np.float32(0.07055009), np.float32(0.07473973), np.float32(0.07379005), np.float32(0.08405408), np.float32(0.082610026), np.float32(0.07612871), np.float32(0.0787343), np.float32(0.08523106), np.float32(0.09315673), np.float32(0.106234804), np.float32(0.11544377), np.float32(0.1301273), np.float32(0.12963562), np.float32(0.1366616), np.float32(0.13183382), np.float32(0.11405281), np.float32(0.11978801), np.float32(0.11835534), np.float32(0.10674968), np.float32(0.09979535), np.float32(0.110044815), np.float32(0.09394569), np.float32(0.08310039), np.float32(0.0911098), np.float32(0.099653564), np.float32(0.08550827), np.float32(0.07675919), np.float32(0.07863113), np.float32(0.07036767), np.float32(0.0639752), np.float32(0.053532723), np.float32(0.053450957), np.float32(0.04667837), np.float32(0.040075652), np.float32(0.040236857), np.float32(0.03657805), np.float32(0.03348796), np.float32(0.02832174), np.float32(0.024720408), np.float32(0.024600156), np.float32(0.024385087), np.float32(0.024349315), np.float32(0.024695737), np.float32(0.025623199), np.float32(0.025060238), np.float32(0.027702462), np.float32(0.030436128), np.float32(0.026550606), np.float32(0.023699928), np.float32(0.025116483), np.float32(0.026747197), np.float32(0.025733205), np.float32(0.033357054), np.float32(0.0420323), np.float32(0.05109922), np.float32(0.054696336), np.float32(0.05334565), np.float32(0.060250904), np.float32(0.05998031), np.float32(0.06076639), np.float32(0.06462065), np.float32(0.07032913), np.float32(0.07503626), np.float32(0.07324854), np.float32(0.07018061), np.float32(0.07416486), np.float32(0.07816285), np.float32(0.06738672), np.float32(0.064585194), np.float32(0.061256357), np.float32(0.059194133), np.float32(0.056095727), np.float32(0.05930319), np.float32(0.06320058), np.float32(0.058338936), np.float32(0.054898433), np.float32(0.053736046), np.float32(0.051364046), np.float32(0.04460856), np.float32(0.04111156), np.float32(0.045691844), np.float32(0.045789782), np.float32(0.050904684), np.float32(0.058440544), np.float32(0.061824825), np.float32(0.06757868), np.float32(0.07373627), np.float32(0.08491169), np.float32(0.09307089), np.float32(0.10630338), np.float32(0.103899024), np.float32(0.113302685), np.float32(0.1118809), np.float32(0.11604184), np.float32(0.1350357), np.float32(0.15749401), np.float32(0.18303324), np.float32(0.2220577), np.float32(0.2458127), np.float32(0.2630081), np.float32(0.24591888), np.float32(0.2644548), np.float32(0.2896122), np.float32(0.29710725), np.float32(0.2917289), np.float32(0.26878235), np.float32(0.24783939), np.float32(0.22866938), np.float32(0.22374058), np.float32(0.20506322), np.float32(0.21374732), np.float32(0.22433853), np.float32(0.20194414), np.float32(0.187059), np.float32(0.20302169), np.float32(0.20290792), np.float32(0.24384417), np.float32(0.2689503), np.float32(0.24384417), np.float32(0.20516004), np.float32(0.19894785), np.float32(0.15705943), np.float32(0.1258362), np.float32(0.10002176), np.float32(0.08832392), np.float32(0.07539718), np.float32(0.065589316), np.float32(0.058083277), np.float32(0.046856657), np.float32(0.046550535), np.float32(0.040140796), np.float32(0.036741585), np.float32(0.037369356), np.float32(0.035590097), np.float32(0.032150026), np.float32(0.03190529), np.float32(0.033716787), np.float32(0.033211205), np.float32(0.029422315), np.float32(0.030793896), np.float32(0.029410686), np.float32(0.027438994), np.float32(0.02782897), np.float32(0.023090605), np.float32(0.021388656), np.float32(0.02248495), np.float32(0.022219548), np.float32(0.022838108), np.float32(0.022987355), np.float32(0.02542052), np.float32(0.027912196), np.float32(0.028684437), np.float32(0.03408721), np.float32(0.0393387), np.float32(0.038902067), np.float32(0.04829976), np.float32(0.05395221), np.float32(0.060276423), np.float32(0.06322844), np.float32(0.073367335), np.float32(0.07863599), np.float32(0.07583603), np.float32(0.0823948), np.float32(0.08763579), np.float32(0.090718105), np.float32(0.09028638), np.float32(0.09177884), np.float32(0.1022572), np.float32(0.1146916), np.float32(0.10986341), np.float32(0.12739123), np.float32(0.14408705), np.float32(0.15000936), np.float32(0.14848527), np.float32(0.15704447), np.float32(0.18316133), np.float32(0.16085131), np.float32(0.15733753), np.float32(0.18878587), np.float32(0.18023886), np.float32(0.15862791), np.float32(0.15573256), np.float32(0.19825003), np.float32(0.1777335), np.float32(0.15311114), np.float32(0.18730195), np.float32(0.18535116), np.float32(0.1517881), np.float32(0.16020091), np.float32(0.16717127), np.float32(0.16901723), np.float32(0.15843886), np.float32(0.15949042), np.float32(0.17802547), np.float32(0.14432283), np.float32(0.12984172), np.float32(0.14099391), np.float32(0.13164264), np.float32(0.10330104), np.float32(0.09960657), np.float32(0.10608466), np.float32(0.093771584), np.float32(0.06289796), np.float32(0.0656832), np.float32(0.07717396), np.float32(0.07270308), np.float32(0.067776896), np.float32(0.07605459), np.float32(0.08735646), np.float32(0.07672973), np.float32(0.08355806), np.float32(0.09345838), np.float32(0.08050266), np.float32(0.08519757), np.float32(0.09144692), np.float32(0.0788404), np.float32(0.08076276), np.float32(0.09171272), np.float32(0.09984102), np.float32(0.1091048), np.float32(0.10068171), np.float32(0.12397459), np.float32(0.14242387), np.float32(0.169069), np.float32(0.16830976), np.float32(0.19924225), np.float32(0.20103364), np.float32(0.20390762), np.float32(0.22965288), np.float32(0.23856552), np.float32(0.24754229), np.float32(0.22041225), np.float32(0.20455186), np.float32(0.23506062), np.float32(0.20494029), np.float32(0.20613347), np.float32(0.20010546), np.float32(0.20670177), np.float32(0.20118435), np.float32(0.20379983), np.float32(0.20934796), np.float32(0.23649454), np.float32(0.21608932), np.float32(0.22477138), np.float32(0.20398434), np.float32(0.24566752), np.float32(0.26051354), np.float32(0.23524587), np.float32(0.22627573), np.float32(0.25329104), np.float32(0.25533316), np.float32(0.29326364), np.float32(0.3568008), np.float32(0.34394404), np.float32(0.39026308), np.float32(0.38597366), np.float32(0.40674046), np.float32(0.48580936), np.float32(0.49121705), np.float32(0.5477918), np.float32(0.64520526), np.float32(0.73646), np.float32(0.7037676), np.float32(0.83307064), np.float32(0.8570912), np.float32(0.83900857), np.float32(0.8602194), np.float32(0.8806501), np.float32(0.87944335), np.float32(0.8680191), np.float32(0.85015064), np.float32(0.8376588), np.float32(0.81752473), np.float32(0.80645496), np.float32(0.7993538), np.float32(0.79295594), np.float32(0.7817629), np.float32(0.75238603), np.float32(0.7372848), np.float32(0.73649466), np.float32(0.6642079), np.float32(0.62633044), np.float32(0.58508694), np.float32(0.5140573), np.float32(0.49856722), np.float32(0.47253522), np.float32(0.47619352), np.float32(0.44550738), np.float32(0.47959185), np.float32(0.5071559), np.float32(0.46490508), np.float32(0.4581521), np.float32(0.47082764), np.float32(0.49979123), np.float32(0.5102534), np.float32(0.5095449), np.float32(0.5351067), np.float32(0.53424746), np.float32(0.5577357), np.float32(0.6020983), np.float32(0.60712636), np.float32(0.6493217), np.float32(0.65940076), np.float32(0.66726416), np.float32(0.6710214), np.float32(0.7498707), np.float32(0.77339864), np.float32(0.75925183), np.float32(0.7792641), np.float32(0.7885626), np.float32(0.7932501), np.float32(0.751418), np.float32(0.73262924), np.float32(0.71391296), np.float32(0.720372), np.float32(0.71925944), np.float32(0.7345205), np.float32(0.72894925), np.float32(0.68199366), np.float32(0.6745443), np.float32(0.6459747), np.float32(0.61050916), np.float32(0.60378367), np.float32(0.5523994), np.float32(0.525482), np.float32(0.46911886), np.float32(0.45368645), np.float32(0.49222243), np.float32(0.47687092), np.float32(0.44609216), np.float32(0.41336754), np.float32(0.41123602), np.float32(0.39556584), np.float32(0.4420433), np.float32(0.46129027), np.float32(0.5019512), np.float32(0.52659017), np.float32(0.57110786), np.float32(0.6515509), np.float32(0.6699235), np.float32(0.66654897), np.float32(0.72226036), np.float32(0.78038716), np.float32(0.80398434), np.float32(0.83773386), np.float32(0.8664494), np.float32(0.8831732), np.float32(0.8943943), np.float32(0.90641266), np.float32(0.91956383), np.float32(0.9257901), np.float32(0.9443948), np.float32(0.9538195), np.float32(0.9573782), np.float32(0.96254927), np.float32(0.969984), np.float32(0.971984), np.float32(0.974171), np.float32(0.97755015), np.float32(0.97856414), np.float32(0.9794103), np.float32(0.9798923), np.float32(0.97933745), np.float32(0.98013306), np.float32(0.9801421), np.float32(0.9803124), np.float32(0.98064077), np.float32(0.9812114), np.float32(0.98047024), np.float32(0.9800029), np.float32(0.97987545), np.float32(0.9799778), np.float32(0.9812021), np.float32(0.981369), np.float32(0.9817166), np.float32(0.9813654), np.float32(0.9815863), np.float32(0.98160017), np.float32(0.98057884), np.float32(0.9791621), np.float32(0.97865295), np.float32(0.97852063), np.float32(0.9785404), np.float32(0.98158264), np.float32(0.98156196), np.float32(0.97962004), np.float32(0.9777866), np.float32(0.97896683), np.float32(0.9731652), np.float32(0.9720649), np.float32(0.97120374), np.float32(0.9708213), np.float32(0.9703916), np.float32(0.97457993), np.float32(0.9772175), np.float32(0.9788311), np.float32(0.9800955), np.float32(0.9805906), np.float32(0.98145884), np.float32(0.98171705), np.float32(0.98197734), np.float32(0.98286337), np.float32(0.9823868), np.float32(0.98204184), np.float32(0.98157597), np.float32(0.98217654), np.float32(0.9833731), np.float32(0.98447245), np.float32(0.9842741), np.float32(0.9842912), np.float32(0.98432016), np.float32(0.9831987), np.float32(0.9825167), np.float32(0.9813762), np.float32(0.98118764), np.float32(0.9810953), np.float32(0.9818349), np.float32(0.98116356), np.float32(0.9821859), np.float32(0.98296285), np.float32(0.9840784), np.float32(0.98386174), np.float32(0.98397183), np.float32(0.9843136), np.float32(0.9840829), np.float32(0.98436606), np.float32(0.984467), np.float32(0.98457503), np.float32(0.98464715), np.float32(0.98473084), np.float32(0.98467374), np.float32(0.98423266), np.float32(0.98454326), np.float32(0.9847506), np.float32(0.98496026), np.float32(0.98536706), np.float32(0.9853735), np.float32(0.9853012), np.float32(0.9855194), np.float32(0.9857249), np.float32(0.98563725), np.float32(0.9860378), np.float32(0.98596144), np.float32(0.9858504), np.float32(0.9854278), np.float32(0.9853676), np.float32(0.9849783), np.float32(0.9846527), np.float32(0.98384213), np.float32(0.984082), np.float32(0.98377556), np.float32(0.9830526), np.float32(0.9832739), np.float32(0.98344284), np.float32(0.9815725), np.float32(0.9821493), np.float32(0.98225963), np.float32(0.98187983), np.float32(0.9808023), np.float32(0.9805448), np.float32(0.98108876), np.float32(0.9814502), np.float32(0.9813897), np.float32(0.980821), np.float32(0.98019546), np.float32(0.9805068), np.float32(0.97986674), np.float32(0.98004293), np.float32(0.9798677), np.float32(0.9796648), np.float32(0.9804067), np.float32(0.9804639), np.float32(0.9805101), np.float32(0.97897434), np.float32(0.97824883), np.float32(0.9783303), np.float32(0.97663385), np.float32(0.9751703), np.float32(0.97306854), np.float32(0.96770257), np.float32(0.96470356), np.float32(0.96299475), np.float32(0.95575106), np.float32(0.9549318), np.float32(0.9486994), np.float32(0.93599397), np.float32(0.93079084), np.float32(0.92308676), np.float32(0.92095554), np.float32(0.9019322), np.float32(0.89605063), np.float32(0.90437216), np.float32(0.89326775), np.float32(0.89702547), np.float32(0.8850284), np.float32(0.8897124), np.float32(0.86374706), np.float32(0.88874424), np.float32(0.8524304), np.float32(0.82080835), np.float32(0.7992935), np.float32(0.80877113), np.float32(0.80305743), np.float32(0.820852), np.float32(0.784882)], 'MTLTSQEVNYLIWRYFQEVGLELSAYALDDETKIHELDELYKNKIPIGSLVNFIQKGILYTMKEGEVLESKSSLHEFAKELNLLSSIKHTNTEIVPPSTNTTDNNSCFTRVLKSLFTYPSSMHSSFNPSSEKVLAWGERKSKSVICVINDQSQIKIDVEHYVIENEKGNDITLVSWSRLGDSLLTCCENGEIRMWEADGKIKMVLHNHASPIVHVSWSPDSRSFLTLDSDNVVIIWDSFTGKARQVLDAGLKDRVLGLDTVWIDESKVVVPGLKNSIHIFQVSEKEPVGTLYGHSNTITSLAYYKELHLLASGSDDNDIRIWRSNSLNSAQLLQGHTQPILSLDWLPTNEKFKNPDLSKLVILISTSMDGSIRVWDVYKGDTVMFSLNENGVPFVCSKISPDKTKIVTGDLDGSIKIWSINYQSLEQFLSEHKLDASNTGTNIQSIECVAEYEPNTSKKEEPDENDILIDDDVDEKQQSGNDLEDDKQIFITSLSWNKNGSLLSVSYSNIDSVVIKVDQL': [np.float32(0.3666964), np.float32(0.30418295), np.float32(0.2311058), np.float32(0.20735545), np.float32(0.16213335), np.float32(0.15246731), np.float32(0.15566632), np.float32(0.12970068), np.float32(0.13855237), np.float32(0.13223563), np.float32(0.14999472), np.float32(0.13974461), np.float32(0.12708226), np.float32(0.109771535), np.float32(0.10474609), np.float32(0.109840974), np.float32(0.10573939), np.float32(0.11333016), np.float32(0.112402834), np.float32(0.12025335), np.float32(0.13510878), np.float32(0.14468761), np.float32(0.12540838), np.float32(0.13800475), np.float32(0.1667382), np.float32(0.14081082), np.float32(0.12693861), np.float32(0.15043986), np.float32(0.15856867), np.float32(0.14502962), np.float32(0.15037593), np.float32(0.16668488), np.float32(0.1929123), np.float32(0.17245243), np.float32(0.16799223), np.float32(0.16903551), np.float32(0.16241552), np.float32(0.15818883), np.float32(0.1464376), np.float32(0.1404138), np.float32(0.13297875), np.float32(0.11393389), np.float32(0.098739564), np.float32(0.09213292), np.float32(0.09261787), np.float32(0.08831043), np.float32(0.088273875), np.float32(0.07687017), np.float32(0.07321683), np.float32(0.07603155), np.float32(0.07602622), np.float32(0.077829696), np.float32(0.09129876), np.float32(0.090889856), np.float32(0.08865757), np.float32(0.08317286), np.float32(0.07889005), np.float32(0.08089036), np.float32(0.07581044), np.float32(0.08747348), np.float32(0.0951655), np.float32(0.08949723), np.float32(0.08939923), np.float32(0.099991865), np.float32(0.10054891), np.float32(0.10003695), np.float32(0.09763763), np.float32(0.10822257), np.float32(0.1006443), np.float32(0.09434981), np.float32(0.10432663), np.float32(0.1050935), np.float32(0.1089856), np.float32(0.107645094), np.float32(0.11750755), np.float32(0.09904307), np.float32(0.0959677), np.float32(0.106581256), np.float32(0.10418404), np.float32(0.12440474), np.float32(0.14263114), np.float32(0.1712079), np.float32(0.197553), np.float32(0.20713569), np.float32(0.22405355), np.float32(0.2570361), np.float32(0.3548208), np.float32(0.32624367), np.float32(0.391621), np.float32(0.5103566), np.float32(0.5676985), np.float32(0.56955546), np.float32(0.62115455), np.float32(0.7255915), np.float32(0.6995119), np.float32(0.67471635), np.float32(0.6483861), np.float32(0.651331), np.float32(0.63322884), np.float32(0.6147956), np.float32(0.57950896), np.float32(0.52807593), np.float32(0.5379393), np.float32(0.48455006), np.float32(0.41326946), np.float32(0.36446482), np.float32(0.3305751), np.float32(0.3058359), np.float32(0.26973033), np.float32(0.22174667), np.float32(0.19805978), np.float32(0.1686302), np.float32(0.13147697), np.float32(0.10153347), np.float32(0.09325711), np.float32(0.088078626), np.float32(0.09008601), np.float32(0.099827394), np.float32(0.10043481), np.float32(0.110277854), np.float32(0.12999846), np.float32(0.126433), np.float32(0.11551102), np.float32(0.13712116), np.float32(0.12759635), np.float32(0.11745237), np.float32(0.13345794), np.float32(0.16640516), np.float32(0.19973165), np.float32(0.22322), np.float32(0.23740608), np.float32(0.20609483), np.float32(0.16105005), np.float32(0.13679105), np.float32(0.11931185), np.float32(0.101197675), np.float32(0.0850165), np.float32(0.06705162), np.float32(0.07141523), np.float32(0.07111062), np.float32(0.070296556), np.float32(0.07364593), np.float32(0.064417034), np.float32(0.061155934), np.float32(0.06203558), np.float32(0.06710703), np.float32(0.065104716), np.float32(0.06653481), np.float32(0.069049776), np.float32(0.066847205), np.float32(0.0625731), np.float32(0.0534755), np.float32(0.050766855), np.float32(0.05008217), np.float32(0.053548094), np.float32(0.06560576), np.float32(0.079880916), np.float32(0.0935452), np.float32(0.110788286), np.float32(0.109727986), np.float32(0.120613195), np.float32(0.10398381), np.float32(0.09178178), np.float32(0.07886928), np.float32(0.06652708), np.float32(0.061648015), np.float32(0.06553817), np.float32(0.060215116), np.float32(0.0631939), np.float32(0.0666889), np.float32(0.068327576), np.float32(0.053934388), np.float32(0.047871694), np.float32(0.048973), np.float32(0.046352714), np.float32(0.046095483), np.float32(0.04975265), np.float32(0.052636724), np.float32(0.044756208), np.float32(0.038216807), np.float32(0.031038007), np.float32(0.0336909), np.float32(0.029211633), np.float32(0.032782264), np.float32(0.0362676), np.float32(0.047766272), np.float32(0.059040457), np.float32(0.06416996), np.float32(0.081307806), np.float32(0.07974027), np.float32(0.079671524), np.float32(0.07551186), np.float32(0.07140565), np.float32(0.0648357), np.float32(0.064522766), np.float32(0.07575175), np.float32(0.07988785), np.float32(0.08484064), np.float32(0.090745516), np.float32(0.09528947), np.float32(0.08852513), np.float32(0.075315624), np.float32(0.06774835), np.float32(0.056953117), np.float32(0.05826315), np.float32(0.0520673), np.float32(0.047393903), np.float32(0.05584035), np.float32(0.05964831), np.float32(0.0522699), np.float32(0.05355964), np.float32(0.05180287), np.float32(0.04378887), np.float32(0.041130178), np.float32(0.038504288), np.float32(0.037928957), np.float32(0.040885102), np.float32(0.043745335), np.float32(0.0474385), np.float32(0.042823367), np.float32(0.038548365), np.float32(0.030112416), np.float32(0.024295423), np.float32(0.022370433), np.float32(0.020973282), np.float32(0.022077892), np.float32(0.021216678), np.float32(0.02237266), np.float32(0.024255775), np.float32(0.02616615), np.float32(0.030447073), np.float32(0.027229281), np.float32(0.027053006), np.float32(0.028189102), np.float32(0.026669873), np.float32(0.024600046), np.float32(0.024872318), np.float32(0.027476935), np.float32(0.029544046), np.float32(0.031136062), np.float32(0.03511098), np.float32(0.035079636), np.float32(0.033181667), np.float32(0.032135215), np.float32(0.03270832), np.float32(0.038130317), np.float32(0.043383665), np.float32(0.050763935), np.float32(0.057792988), np.float32(0.055047907), np.float32(0.053928815), np.float32(0.045722097), np.float32(0.045198757), np.float32(0.044760652), np.float32(0.036443375), np.float32(0.040055472), np.float32(0.040360082), np.float32(0.034541022), np.float32(0.033772975), np.float32(0.037993226), np.float32(0.038304325), np.float32(0.03530435), np.float32(0.03662637), np.float32(0.044808153), np.float32(0.035894133), np.float32(0.028337141), np.float32(0.024295667), np.float32(0.021524243), np.float32(0.02093754), np.float32(0.021468908), np.float32(0.021892266), np.float32(0.022357192), np.float32(0.027270077), np.float32(0.03908413), np.float32(0.04639466), np.float32(0.05838856), np.float32(0.05386428), np.float32(0.051416), np.float32(0.0487969), np.float32(0.043331005), np.float32(0.044558804), np.float32(0.048595667), np.float32(0.04961684), np.float32(0.052879136), np.float32(0.054024894), np.float32(0.056105535), np.float32(0.045638803), np.float32(0.040397458), np.float32(0.036975976), np.float32(0.03653887), np.float32(0.035706386), np.float32(0.037925366), np.float32(0.036816612), np.float32(0.039675687), np.float32(0.045033347), np.float32(0.040068448), np.float32(0.03684796), np.float32(0.031976666), np.float32(0.028012378), np.float32(0.024141237), np.float32(0.023254208), np.float32(0.024260595), np.float32(0.02333453), np.float32(0.025655843), np.float32(0.02824098), np.float32(0.029257786), np.float32(0.031478353), np.float32(0.025188774), np.float32(0.025168346), np.float32(0.026892332), np.float32(0.027722778), np.float32(0.026053116), np.float32(0.026565904), np.float32(0.030284721), np.float32(0.032929327), np.float32(0.035794105), np.float32(0.040547814), np.float32(0.037616093), np.float32(0.037282843), np.float32(0.04079987), np.float32(0.03784952), np.float32(0.03942622), np.float32(0.050451335), np.float32(0.054109957), np.float32(0.059700936), np.float32(0.06364568), np.float32(0.06381917), np.float32(0.057807013), np.float32(0.05388233), np.float32(0.043301485), np.float32(0.0385117), np.float32(0.040759306), np.float32(0.045766838), np.float32(0.046765428), np.float32(0.04893566), np.float32(0.052822273), np.float32(0.06033624), np.float32(0.06143009), np.float32(0.06856871), np.float32(0.07428531), np.float32(0.06987689), np.float32(0.07881024), np.float32(0.08611906), np.float32(0.083282694), np.float32(0.09337115), np.float32(0.09697158), np.float32(0.08748564), np.float32(0.08343694), np.float32(0.07381991), np.float32(0.062081873), np.float32(0.05775264), np.float32(0.048453026), np.float32(0.04601545), np.float32(0.04603024), np.float32(0.040990777), np.float32(0.040673997), np.float32(0.04274437), np.float32(0.04769425), np.float32(0.052088305), np.float32(0.050879404), np.float32(0.04381967), np.float32(0.040485613), np.float32(0.031514447), np.float32(0.02567323), np.float32(0.025456002), np.float32(0.019448949), np.float32(0.018047338), np.float32(0.020050064), np.float32(0.020493355), np.float32(0.022525663), np.float32(0.023637226), np.float32(0.02160264), np.float32(0.021958461), np.float32(0.02310205), np.float32(0.023525478), np.float32(0.024882218), np.float32(0.02836868), np.float32(0.033158638), np.float32(0.041210126), np.float32(0.041706145), np.float32(0.03595518), np.float32(0.03428306), np.float32(0.030971184), np.float32(0.029644068), np.float32(0.030344618), np.float32(0.0317423), np.float32(0.035301335), np.float32(0.036900736), np.float32(0.03840842), np.float32(0.046885416), np.float32(0.058039643), np.float32(0.059107337), np.float32(0.05973869), np.float32(0.060155585), np.float32(0.055307128), np.float32(0.05614435), np.float32(0.06577307), np.float32(0.07300195), np.float32(0.07655955), np.float32(0.09284075), np.float32(0.0972299), np.float32(0.091701575), np.float32(0.07933173), np.float32(0.06954127), np.float32(0.07596085), np.float32(0.06809507), np.float32(0.06196994), np.float32(0.060423214), np.float32(0.058647048), np.float32(0.06351957), np.float32(0.058019146), np.float32(0.06548407), np.float32(0.06989527), np.float32(0.055849295), np.float32(0.051986005), np.float32(0.05708686), np.float32(0.05047511), np.float32(0.046431527), np.float32(0.056323897), np.float32(0.067067444), np.float32(0.06990139), np.float32(0.077023625), np.float32(0.07965907), np.float32(0.08233681), np.float32(0.08275025), np.float32(0.093197905), np.float32(0.113098204), np.float32(0.13374496), np.float32(0.16419071), np.float32(0.18978667), np.float32(0.22532815), np.float32(0.25810286), np.float32(0.28451037), np.float32(0.2870635), np.float32(0.33791634), np.float32(0.3414697), np.float32(0.3954173), np.float32(0.46144375), np.float32(0.46644798), np.float32(0.47146314), np.float32(0.5027773), np.float32(0.55390203), np.float32(0.57278484), np.float32(0.5747639), np.float32(0.6285239), np.float32(0.6316548), np.float32(0.68201596), np.float32(0.6692505), np.float32(0.65825975), np.float32(0.667976), np.float32(0.68882596), np.float32(0.6971646), np.float32(0.7554275), np.float32(0.7562325), np.float32(0.7497091), np.float32(0.80295235), np.float32(0.80016214), np.float32(0.8780228), np.float32(0.889345), np.float32(0.91076773), np.float32(0.93286484), np.float32(0.9489634), np.float32(0.96036863), np.float32(0.96121204), np.float32(0.96199566), np.float32(0.96651703), np.float32(0.96730787), np.float32(0.96726334), np.float32(0.97098774), np.float32(0.9723059), np.float32(0.9683971), np.float32(0.9674792), np.float32(0.96909875), np.float32(0.96760833), np.float32(0.9646422), np.float32(0.964443), np.float32(0.96199036), np.float32(0.95183265), np.float32(0.9499548), np.float32(0.9376579), np.float32(0.929849), np.float32(0.9179539), np.float32(0.91058683), np.float32(0.92214537), np.float32(0.89356905), np.float32(0.89009184), np.float32(0.88149196), np.float32(0.9290322), np.float32(0.9210983), np.float32(0.9325143), np.float32(0.926332), np.float32(0.90557164), np.float32(0.8870314), np.float32(0.85902405), np.float32(0.843635), np.float32(0.78675073), np.float32(0.75634724), np.float32(0.74412215), np.float32(0.7443483), np.float32(0.68753934), np.float32(0.70339376), np.float32(0.6258209), np.float32(0.4227455), np.float32(0.580069), np.float32(0.5762623), np.float32(0.58999187), np.float32(0.5776498), np.float32(0.505053), np.float32(0.5700997), np.float32(0.6526135), np.float32(0.7503857), np.float32(0.7864754), np.float32(0.7177964), np.float32(0.80385834), np.float32(0.7805958), np.float32(0.7927531), np.float32(0.7728515), np.float32(0.7496156), np.float32(0.6481581), np.float32(0.5928518)], 'MDSQPNKRRSIFGLATNLFRGSSAPADDSDSMTESPQQNGATKAQSVPRIDFNSATHESPAKRASDAQLASRKLIGRPQGPSSKLAQSFTSTDFTELSSAPQKKITFHTASAAGATRRMPGDNPYKSPSFTSTAKGPVVNGNGAKAASFSGTGTSTAPSNIFRSGTPSLYQRSGGTAFAPRIVPGGLKSSLPQSTPGRTSRGTTAELLGAVPVNTELFKMRIPEPPHHLTGELLAKEVPDDPNRAGSIYADEFLAHYCPPDLDEQQKKQFFCILDLRRLKYAADEIFTKKDWKINILNFAKEYEKSRSLIMLRYGLYEFKTVRASEEVKKEWRQKHGIAESEEEASASSNLKTPAGSKRKAEEDLSPIDGALKASTTAGNKRPRAPEPTSPSPIKQKPKRKASTVGSPDEAQPAKLQKASGTPTKASSATKSVFESIVNNTQTAAAKKAATGAAKAATTNSAPKSVFETGPKAPASSENIFGHLSDSKSSNDDANADSDAETASNVDDDEDEHEAQRDGSTSTGVAIPQFGLGSQAAVNGGSGASSDAEGSFQGRSIFDRITRGSDGQPIRKPVQDGKSDLFSATLKEDRALGTTHEQASSPAPVNNTWNTETPIKFSSGPSNLFGAATSKPAVSSNLFGAPVAKKAEEPAQDSAPKSLFGVPSKKADEPVTEAPKAPAASVFSFGTKTTDTAASKPSLFGTPAPSAPEPAVTNSIFSSGPSTPLFGQAKDKQESKETTQAPSSLFGTKPAEPATTEASKPSVLQSNMLFGSAPVASEPPKTQATSLFTKPAAAETQSTQAPASSSFGASASKPATSSLFGSATNPPGADEPAAKKVAFGSTETKPAASIFNFGSTIPAADAATPETKGLFGTTNGATPVTETKNLFGVSTTPAPATEVKSFFGGTSIGVPATQTQTLFGNTSASATETKSLLGNATAPATETKNLFGNTSTTAPAETKSLFGSASTSSAPSDSKPLFGATTSQPEASKPLFGASSSQPEASKSLFGATSSQPESSKPASIFGSNNLAPAPVSASSSFTFGSTAAPATSQPVPAATSSFTFGSGSPAPTPQPSTSFSFGATPASQPSQPEQNGNIFGANTSFTFSAGGNDGAAINNPFATGGAATPTSSSFTFGQNSGTSAPFVFGQSSQNTPSITFGGAQDSTQQNGSSNMFAFGGQQPSGGGSMFNLAPPVGGTSTGTDSPKTFGGASSLATTPAVGTPEPVAAESKDAQGTHADGDEAPQEQISLVEGGPGEEDESVVYEVRAKAYKLVAPEDDDDEGSKEKKKPSVWKTQGVGPLRLLKHKNTGAVRMLMRVEPRGNIALNKIILPNFTYKPEASAPKNIKITTATDDGKGLETWMLTTKTTQALADALEEHKKANEKKD': [np.float32(0.9537165), np.float32(0.95214814), np.float32(0.94820625), np.float32(0.9465235), np.float32(0.94273376), np.float32(0.9407591), np.float32(0.9434435), np.float32(0.94371635), np.float32(0.9429666), np.float32(0.9383575), np.float32(0.9310166), np.float32(0.9261155), np.float32(0.9253491), np.float32(0.9292379), np.float32(0.94352955), np.float32(0.95350075), np.float32(0.957796), np.float32(0.9617282), np.float32(0.9663225), np.float32(0.9674928), np.float32(0.9692728), np.float32(0.9682576), np.float32(0.9720428), np.float32(0.97403246), np.float32(0.9742776), np.float32(0.97568935), np.float32(0.97597414), np.float32(0.9773497), np.float32(0.9780738), np.float32(0.97846174), np.float32(0.9793256), np.float32(0.9796577), np.float32(0.980055), np.float32(0.98133296), np.float32(0.9816814), np.float32(0.98162466), np.float32(0.98129326), np.float32(0.9813836), np.float32(0.9813642), np.float32(0.9810105), np.float32(0.98128086), np.float32(0.98157483), np.float32(0.9810394), np.float32(0.9812252), np.float32(0.98100096), np.float32(0.9811544), np.float32(0.9807052), np.float32(0.98073995), np.float32(0.98077744), np.float32(0.98061657), np.float32(0.98078007), np.float32(0.9805586), np.float32(0.97948545), np.float32(0.9782482), np.float32(0.97775954), np.float32(0.9746823), np.float32(0.97312903), np.float32(0.9720281), np.float32(0.9720961), np.float32(0.96995634), np.float32(0.9713787), np.float32(0.96988904), np.float32(0.96920717), np.float32(0.9724345), np.float32(0.97096515), np.float32(0.9712631), np.float32(0.97193694), np.float32(0.97432363), np.float32(0.97434944), np.float32(0.9770328), np.float32(0.9770337), np.float32(0.9777551), np.float32(0.97867614), np.float32(0.9786254), np.float32(0.9780372), np.float32(0.977509), np.float32(0.97696793), np.float32(0.9775594), np.float32(0.97699624), np.float32(0.97662973), np.float32(0.9760316), np.float32(0.9741974), np.float32(0.9755814), np.float32(0.9753763), np.float32(0.9753989), np.float32(0.97538346), np.float32(0.97399116), np.float32(0.9732036), np.float32(0.9728913), np.float32(0.97223425), np.float32(0.9723093), np.float32(0.9730387), np.float32(0.97295886), np.float32(0.9731599), np.float32(0.97286373), np.float32(0.97420925), np.float32(0.97497725), np.float32(0.9742298), np.float32(0.9745116), np.float32(0.9747284), np.float32(0.9750896), np.float32(0.9750817), np.float32(0.9746407), np.float32(0.97609484), np.float32(0.9771674), np.float32(0.9768834), np.float32(0.97698236), np.float32(0.9776003), np.float32(0.978134), np.float32(0.9770422), np.float32(0.9778089), np.float32(0.97793055), np.float32(0.9780653), np.float32(0.9789958), np.float32(0.9795162), np.float32(0.9790411), np.float32(0.9788936), np.float32(0.97837067), np.float32(0.9788567), np.float32(0.9783603), np.float32(0.97797954), np.float32(0.9782341), np.float32(0.97812164), np.float32(0.9785333), np.float32(0.97739947), np.float32(0.97643185), np.float32(0.97741723), np.float32(0.97734755), np.float32(0.9771333), np.float32(0.9767114), np.float32(0.9766768), np.float32(0.97646254), np.float32(0.9770582), np.float32(0.9778852), np.float32(0.97847235), np.float32(0.9786606), np.float32(0.97883147), np.float32(0.97838324), np.float32(0.97842103), np.float32(0.97835916), np.float32(0.97927046), np.float32(0.9793946), np.float32(0.97904986), np.float32(0.97918916), np.float32(0.9798086), np.float32(0.9797279), np.float32(0.9801804), np.float32(0.9792462), np.float32(0.97932565), np.float32(0.97941065), np.float32(0.9793077), np.float32(0.979131), np.float32(0.9788998), np.float32(0.97925997), np.float32(0.97895163), np.float32(0.97882175), np.float32(0.9787562), np.float32(0.9785025), np.float32(0.97881806), np.float32(0.97858113), np.float32(0.9790244), np.float32(0.9784728), np.float32(0.97893894), np.float32(0.9790992), np.float32(0.97884524), np.float32(0.9788634), np.float32(0.9791079), np.float32(0.97936124), np.float32(0.9791351), np.float32(0.97906667), np.float32(0.97961515), np.float32(0.97947854), np.float32(0.98042095), np.float32(0.9804303), np.float32(0.98032045), np.float32(0.9808317), np.float32(0.97981066), np.float32(0.97941375), np.float32(0.97947466), np.float32(0.9794127), np.float32(0.9797442), np.float32(0.98071927), np.float32(0.98084015), np.float32(0.9821054), np.float32(0.9817872), np.float32(0.98130614), np.float32(0.98175585), np.float32(0.98162675), np.float32(0.9816413), np.float32(0.9829296), np.float32(0.98153263), np.float32(0.98183066), np.float32(0.9814399), np.float32(0.9804269), np.float32(0.9786931), np.float32(0.97858185), np.float32(0.9773834), np.float32(0.97513515), np.float32(0.973394), np.float32(0.9646845), np.float32(0.95952994), np.float32(0.95588505), np.float32(0.94594157), np.float32(0.93109757), np.float32(0.9220892), np.float32(0.89757794), np.float32(0.8714002), np.float32(0.87383825), np.float32(0.8315826), np.float32(0.81943965), np.float32(0.7989039), np.float32(0.7042255), np.float32(0.6340365), np.float32(0.58645207), np.float32(0.5226758), np.float32(0.5267162), np.float32(0.53643626), np.float32(0.5380309), np.float32(0.52604795), np.float32(0.4053724), np.float32(0.34119022), np.float32(0.30273712), np.float32(0.27937353), np.float32(0.28183606), np.float32(0.27292868), np.float32(0.34319124), np.float32(0.29251456), np.float32(0.3300647), np.float32(0.3410904), np.float32(0.42859092), np.float32(0.42583266), np.float32(0.4212162), np.float32(0.43810508), np.float32(0.45620003), np.float32(0.5054169), np.float32(0.4461325), np.float32(0.341953), np.float32(0.3159472), np.float32(0.2537922), np.float32(0.2572928), np.float32(0.25511262), np.float32(0.2035835), np.float32(0.19686985), np.float32(0.19788413), np.float32(0.17519784), np.float32(0.19709077), np.float32(0.19634828), np.float32(0.19784886), np.float32(0.17770493), np.float32(0.17609623), np.float32(0.19839613), np.float32(0.1769563), np.float32(0.18478265), np.float32(0.17433827), np.float32(0.15840459), np.float32(0.13807772), np.float32(0.13228033), np.float32(0.13365422), np.float32(0.11809227), np.float32(0.106135674), np.float32(0.10213013), np.float32(0.09818321), np.float32(0.0949074), np.float32(0.09025694), np.float32(0.08457021), np.float32(0.08784261), np.float32(0.08799448), np.float32(0.08074343), np.float32(0.081601836), np.float32(0.081620745), np.float32(0.07787255), np.float32(0.071045525), np.float32(0.0691798), np.float32(0.06719023), np.float32(0.06722401), np.float32(0.060785994), np.float32(0.061129183), np.float32(0.060955912), np.float32(0.06616666), np.float32(0.06565863), np.float32(0.06020161), np.float32(0.06163588), np.float32(0.06623234), np.float32(0.072703645), np.float32(0.07252873), np.float32(0.0779525), np.float32(0.0861848), np.float32(0.084711574), np.float32(0.08417366), np.float32(0.09385663), np.float32(0.09958669), np.float32(0.10336763), np.float32(0.10192172), np.float32(0.116626784), np.float32(0.117638096), np.float32(0.123057626), np.float32(0.12065787), np.float32(0.109236136), np.float32(0.1082753), np.float32(0.10363156), np.float32(0.105312094), np.float32(0.0986728), np.float32(0.08692381), np.float32(0.08218835), np.float32(0.082654834), np.float32(0.08224734), np.float32(0.08147041), np.float32(0.08192118), np.float32(0.09049719), np.float32(0.091230184), np.float32(0.089657456), np.float32(0.106269866), np.float32(0.11958739), np.float32(0.115964234), np.float32(0.13267393), np.float32(0.13471793), np.float32(0.12972723), np.float32(0.13323697), np.float32(0.13326925), np.float32(0.13510571), np.float32(0.13673571), np.float32(0.14878353), np.float32(0.15634193), np.float32(0.17793855), np.float32(0.1935853), np.float32(0.20957993), np.float32(0.26322588), np.float32(0.29940066), np.float32(0.31850958), np.float32(0.3683408), np.float32(0.44529808), np.float32(0.5217221), np.float32(0.5620244), np.float32(0.6009125), np.float32(0.62909746), np.float32(0.64851725), np.float32(0.6767607), np.float32(0.7156807), np.float32(0.7355882), np.float32(0.77075136), np.float32(0.8049429), np.float32(0.81607765), np.float32(0.83651847), np.float32(0.85654163), np.float32(0.8654462), np.float32(0.88854307), np.float32(0.9081148), np.float32(0.9312374), np.float32(0.9412285), np.float32(0.94809574), np.float32(0.9531292), np.float32(0.9605785), np.float32(0.96246254), np.float32(0.9685019), np.float32(0.9666676), np.float32(0.9676614), np.float32(0.97012275), np.float32(0.97149605), np.float32(0.97360724), np.float32(0.9741795), np.float32(0.9757951), np.float32(0.9777115), np.float32(0.9778479), np.float32(0.9771657), np.float32(0.9765643), np.float32(0.97669286), np.float32(0.976693), np.float32(0.97611153), np.float32(0.976849), np.float32(0.9763045), np.float32(0.97450316), np.float32(0.97472703), np.float32(0.97433156), np.float32(0.9752391), np.float32(0.97472954), np.float32(0.9752907), np.float32(0.9761546), np.float32(0.9780041), np.float32(0.97925115), np.float32(0.9807674), np.float32(0.9819432), np.float32(0.9826617), np.float32(0.9839984), np.float32(0.98472667), np.float32(0.98550594), np.float32(0.98523533), np.float32(0.9854167), np.float32(0.985862), np.float32(0.98570824), np.float32(0.9857502), np.float32(0.9857934), np.float32(0.9861109), np.float32(0.9860321), np.float32(0.9863993), np.float32(0.98597276), np.float32(0.98611695), np.float32(0.9856332), np.float32(0.9856902), np.float32(0.9856381), np.float32(0.98491466), np.float32(0.98509717), np.float32(0.98474103), np.float32(0.98465526), np.float32(0.98463583), np.float32(0.9846518), np.float32(0.98446006), np.float32(0.984097), np.float32(0.9840338), np.float32(0.98361593), np.float32(0.9837865), np.float32(0.9835917), np.float32(0.98361975), np.float32(0.9830563), np.float32(0.9832339), np.float32(0.9828029), np.float32(0.9826056), np.float32(0.981951), np.float32(0.9809986), np.float32(0.9799977), np.float32(0.9795816), np.float32(0.97911626), np.float32(0.9781188), np.float32(0.9764522), np.float32(0.9743329), np.float32(0.9707931), np.float32(0.9686847), np.float32(0.9659475), np.float32(0.9625828), np.float32(0.9598646), np.float32(0.9577387), np.float32(0.9550127), np.float32(0.9509291), np.float32(0.9459252), np.float32(0.94829255), np.float32(0.9454292), np.float32(0.9473151), np.float32(0.94682753), np.float32(0.9429429), np.float32(0.9458133), np.float32(0.94402075), np.float32(0.94690406), np.float32(0.9499535), np.float32(0.95326334), np.float32(0.95444775), np.float32(0.9573899), np.float32(0.9616991), np.float32(0.96305317), np.float32(0.9605205), np.float32(0.9638995), np.float32(0.96772444), np.float32(0.9706194), np.float32(0.9710688), np.float32(0.9728851), np.float32(0.9746721), np.float32(0.9760324), np.float32(0.97773975), np.float32(0.9781774), np.float32(0.9789082), np.float32(0.97991246), np.float32(0.9800511), np.float32(0.9806173), np.float32(0.9803411), np.float32(0.97990316), np.float32(0.98005635), np.float32(0.97935885), np.float32(0.9784365), np.float32(0.978577), np.float32(0.9774588), np.float32(0.9773917), np.float32(0.97802097), np.float32(0.97636354), np.float32(0.9758453), np.float32(0.9764072), np.float32(0.97586876), np.float32(0.9756623), np.float32(0.97527945), np.float32(0.97575414), np.float32(0.9768413), np.float32(0.9757475), np.float32(0.9754484), np.float32(0.97493285), np.float32(0.97413087), np.float32(0.974397), np.float32(0.9749887), np.float32(0.97481173), np.float32(0.97424126), np.float32(0.9736347), np.float32(0.9729638), np.float32(0.9721519), np.float32(0.97321224), np.float32(0.97296077), np.float32(0.9738603), np.float32(0.97309756), np.float32(0.9732324), np.float32(0.9748448), np.float32(0.9744767), np.float32(0.9743686), np.float32(0.975002), np.float32(0.9746635), np.float32(0.97513187), np.float32(0.9741527), np.float32(0.97466904), np.float32(0.9759434), np.float32(0.9759386), np.float32(0.9756595), np.float32(0.9750055), np.float32(0.9756119), np.float32(0.97579896), np.float32(0.9759241), np.float32(0.9758218), np.float32(0.9757101), np.float32(0.97628444), np.float32(0.97669995), np.float32(0.9771448), np.float32(0.97692466), np.float32(0.97750664), np.float32(0.97740436), np.float32(0.9775777), np.float32(0.977869), np.float32(0.9775943), np.float32(0.9784071), np.float32(0.97913545), np.float32(0.97861016), np.float32(0.9791805), np.float32(0.9786213), np.float32(0.98065037), np.float32(0.98080975), np.float32(0.98140174), np.float32(0.98118055), np.float32(0.9808138), np.float32(0.98134595), np.float32(0.9819109), np.float32(0.98137015), np.float32(0.9816793), np.float32(0.9811478), np.float32(0.9809154), np.float32(0.9810512), np.float32(0.9817879), np.float32(0.9814517), np.float32(0.98161143), np.float32(0.98308325), np.float32(0.9830578), np.float32(0.9824011), np.float32(0.9832395), np.float32(0.9821545), np.float32(0.98283905), np.float32(0.98331463), np.float32(0.9824728), np.float32(0.9817971), np.float32(0.9807359), np.float32(0.9788152), np.float32(0.97811615), np.float32(0.97704107), np.float32(0.9758394), np.float32(0.9768927), np.float32(0.9764282), np.float32(0.97620106), np.float32(0.9755646), np.float32(0.97545344), np.float32(0.9756842), np.float32(0.97544247), np.float32(0.9751175), np.float32(0.9766162), np.float32(0.97674584), np.float32(0.9753846), np.float32(0.9750022), np.float32(0.9752297), np.float32(0.97467935), np.float32(0.97490966), np.float32(0.97451687), np.float32(0.97451246), np.float32(0.97534513), np.float32(0.9753347), np.float32(0.9749767), np.float32(0.976284), np.float32(0.9750508), np.float32(0.97481257), np.float32(0.9740572), np.float32(0.97300863), np.float32(0.9729488), np.float32(0.97324175), np.float32(0.9733226), np.float32(0.97301155), np.float32(0.9741333), np.float32(0.97411895), np.float32(0.9739284), np.float32(0.9730525), np.float32(0.97384167), np.float32(0.97270346), np.float32(0.9724815), np.float32(0.9721948), np.float32(0.9724134), np.float32(0.97353584), np.float32(0.9739838), np.float32(0.97388893), np.float32(0.975112), np.float32(0.9761066), np.float32(0.9772594), np.float32(0.97689974), np.float32(0.9766282), np.float32(0.9776989), np.float32(0.9780346), np.float32(0.9772865), np.float32(0.97775275), np.float32(0.97710335), np.float32(0.9779636), np.float32(0.9777139), np.float32(0.977644), np.float32(0.9775218), np.float32(0.9776129), np.float32(0.97679466), np.float32(0.9761546), np.float32(0.9771334), np.float32(0.97823036), np.float32(0.97791517), np.float32(0.9778497), np.float32(0.9785544), np.float32(0.97843724), np.float32(0.9792158), np.float32(0.97947115), np.float32(0.9793683), np.float32(0.9793411), np.float32(0.97999454), np.float32(0.9802786), np.float32(0.97988784), np.float32(0.9803006), np.float32(0.98117226), np.float32(0.9819735), np.float32(0.9818636), np.float32(0.9816109), np.float32(0.9814688), np.float32(0.98214656), np.float32(0.98213977), np.float32(0.98244816), np.float32(0.9823383), np.float32(0.98240095), np.float32(0.9826788), np.float32(0.98219013), np.float32(0.9824217), np.float32(0.98238915), np.float32(0.98243827), np.float32(0.98213434), np.float32(0.98176116), np.float32(0.9816807), np.float32(0.98184115), np.float32(0.9817516), np.float32(0.98100865), np.float32(0.9820395), np.float32(0.9832866), np.float32(0.9834833), np.float32(0.98347086), np.float32(0.9829773), np.float32(0.9829486), np.float32(0.9829337), np.float32(0.9833977), np.float32(0.98264253), np.float32(0.9825837), np.float32(0.981864), np.float32(0.98112625), np.float32(0.98177457), np.float32(0.981501), np.float32(0.98166955), np.float32(0.9815591), np.float32(0.9818828), np.float32(0.98231584), np.float32(0.9822843), np.float32(0.9829381), np.float32(0.983284), np.float32(0.9831382), np.float32(0.98273313), np.float32(0.98346704), np.float32(0.9832382), np.float32(0.98241603), np.float32(0.98329675), np.float32(0.9827864), np.float32(0.98259866), np.float32(0.98293394), np.float32(0.9824259), np.float32(0.98197687), np.float32(0.9811528), np.float32(0.98114336), np.float32(0.9817768), np.float32(0.9820691), np.float32(0.98169255), np.float32(0.98217463), np.float32(0.9816808), np.float32(0.98180145), np.float32(0.98204917), np.float32(0.98212713), np.float32(0.9819581), np.float32(0.98245287), np.float32(0.98180526), np.float32(0.98145604), np.float32(0.9813182), np.float32(0.9817934), np.float32(0.98171884), np.float32(0.9821164), np.float32(0.981979), np.float32(0.98215413), np.float32(0.98213446), np.float32(0.98195744), np.float32(0.9817406), np.float32(0.9811802), np.float32(0.98055226), np.float32(0.9807756), np.float32(0.98065966), np.float32(0.9800034), np.float32(0.98010236), np.float32(0.9797285), np.float32(0.9798539), np.float32(0.9798462), np.float32(0.9793073), np.float32(0.9781381), np.float32(0.97906804), np.float32(0.9796443), np.float32(0.97874147), np.float32(0.97855705), np.float32(0.9783957), np.float32(0.9789186), np.float32(0.97840536), np.float32(0.9785235), np.float32(0.9787931), np.float32(0.9798019), np.float32(0.979633), np.float32(0.9794022), np.float32(0.97991735), np.float32(0.9799452), np.float32(0.9805612), np.float32(0.9810767), np.float32(0.9810446), np.float32(0.98142266), np.float32(0.981089), np.float32(0.9806982), np.float32(0.9808779), np.float32(0.98121935), np.float32(0.98050904), np.float32(0.98138267), np.float32(0.9814207), np.float32(0.9804883), np.float32(0.98115474), np.float32(0.9808849), np.float32(0.98091197), np.float32(0.98080206), np.float32(0.98100054), np.float32(0.98087513), np.float32(0.98122555), np.float32(0.98181146), np.float32(0.98187596), np.float32(0.9817567), np.float32(0.9816559), np.float32(0.98065865), np.float32(0.98105204), np.float32(0.9808564), np.float32(0.98108715), np.float32(0.98048854), np.float32(0.98083055), np.float32(0.9811168), np.float32(0.98098284), np.float32(0.9806384), np.float32(0.98005015), np.float32(0.98015046), np.float32(0.97991735), np.float32(0.979791), np.float32(0.9804529), np.float32(0.9796363), np.float32(0.9801354), np.float32(0.98000836), np.float32(0.97904426), np.float32(0.9794358), np.float32(0.98003435), np.float32(0.98060846), np.float32(0.9808208), np.float32(0.98080254), np.float32(0.9809818), np.float32(0.9805464), np.float32(0.98077226), np.float32(0.9809068), np.float32(0.9805876), np.float32(0.9817098), np.float32(0.98191744), np.float32(0.98221576), np.float32(0.9822838), np.float32(0.98167336), np.float32(0.98208505), np.float32(0.98236495), np.float32(0.9827473), np.float32(0.9827162), np.float32(0.9820281), np.float32(0.9826173), np.float32(0.98253214), np.float32(0.9822749), np.float32(0.98205686), np.float32(0.98199445), np.float32(0.98153), np.float32(0.9813431), np.float32(0.98202294), np.float32(0.98112065), np.float32(0.9812765), np.float32(0.9816688), np.float32(0.98212403), np.float32(0.9812066), np.float32(0.980873), np.float32(0.9808312), np.float32(0.9809661), np.float32(0.9809918), np.float32(0.9802988), np.float32(0.9797951), np.float32(0.9795075), np.float32(0.9804607), np.float32(0.9802259), np.float32(0.980785), np.float32(0.98109573), np.float32(0.9816636), np.float32(0.9817031), np.float32(0.98159677), np.float32(0.9815679), np.float32(0.9817078), np.float32(0.98190147), np.float32(0.9816836), np.float32(0.98039585), np.float32(0.9797004), np.float32(0.9796963), np.float32(0.9799272), np.float32(0.9796596), np.float32(0.9799028), np.float32(0.98022306), np.float32(0.9802659), np.float32(0.9810327), np.float32(0.98048073), np.float32(0.98082167), np.float32(0.98095644), np.float32(0.980853), np.float32(0.98045933), np.float32(0.9809218), np.float32(0.9808255), np.float32(0.98077375), np.float32(0.97990465), np.float32(0.9786381), np.float32(0.9785437), np.float32(0.9780191), np.float32(0.9772979), np.float32(0.9770371), np.float32(0.9758512), np.float32(0.97371566), np.float32(0.9741597), np.float32(0.9748311), np.float32(0.97434855), np.float32(0.9738042), np.float32(0.9726212), np.float32(0.971159), np.float32(0.9729884), np.float32(0.97274214), np.float32(0.97382385), np.float32(0.9725548), np.float32(0.973638), np.float32(0.9727083), np.float32(0.9728802), np.float32(0.971037), np.float32(0.9731898), np.float32(0.97384566), np.float32(0.9733795), np.float32(0.97384834), np.float32(0.9739778), np.float32(0.9739329), np.float32(0.9745598), np.float32(0.97435355), np.float32(0.97483295), np.float32(0.9750801), np.float32(0.9766386), np.float32(0.9755999), np.float32(0.97353137), np.float32(0.97309285), np.float32(0.9729487), np.float32(0.97325224), np.float32(0.9723635), np.float32(0.9724339), np.float32(0.97135216), np.float32(0.9726901), np.float32(0.9715205), np.float32(0.9695776), np.float32(0.9695257), np.float32(0.9746514), np.float32(0.97572076), np.float32(0.9755103), np.float32(0.9762314), np.float32(0.97572076), np.float32(0.9758445), np.float32(0.97527254), np.float32(0.9734687), np.float32(0.9726327), np.float32(0.97242534), np.float32(0.97430104), np.float32(0.97366345), np.float32(0.9739411), np.float32(0.9738507), np.float32(0.9752212), np.float32(0.9770472), np.float32(0.9767447), np.float32(0.97583145), np.float32(0.97509015), np.float32(0.97623426), np.float32(0.9752593), np.float32(0.9758103), np.float32(0.97730833), np.float32(0.9768996), np.float32(0.97694016), np.float32(0.978753), np.float32(0.9789488), np.float32(0.9780899), np.float32(0.97779053), np.float32(0.9772633), np.float32(0.9775439), np.float32(0.9765835), np.float32(0.9765156), np.float32(0.97636867), np.float32(0.97632277), np.float32(0.9770667), np.float32(0.9771086), np.float32(0.9766583), np.float32(0.97582895), np.float32(0.97560465), np.float32(0.97594464), np.float32(0.97530156), np.float32(0.9751971), np.float32(0.9751399), np.float32(0.9758558), np.float32(0.9770345), np.float32(0.97680056), np.float32(0.9762899), np.float32(0.97642386), np.float32(0.97634196), np.float32(0.97609407), np.float32(0.97517765), np.float32(0.9753127), np.float32(0.9757354), np.float32(0.9759555), np.float32(0.97578406), np.float32(0.97519547), np.float32(0.97516054), np.float32(0.9748204), np.float32(0.9761597), np.float32(0.9775293), np.float32(0.9773573), np.float32(0.97832984), np.float32(0.9779083), np.float32(0.9781237), np.float32(0.97818327), np.float32(0.97858596), np.float32(0.97847193), np.float32(0.97879237), np.float32(0.9793841), np.float32(0.9791651), np.float32(0.97920966), np.float32(0.9790588), np.float32(0.97865045), np.float32(0.97919184), np.float32(0.9795964), np.float32(0.98002714), np.float32(0.9802397), np.float32(0.97981423), np.float32(0.98022676), np.float32(0.9802306), np.float32(0.9797942), np.float32(0.98041934), np.float32(0.97998846), np.float32(0.98044133), np.float32(0.9812385), np.float32(0.98083514), np.float32(0.9814135), np.float32(0.98174864), np.float32(0.98198557), np.float32(0.9821302), np.float32(0.9825331), np.float32(0.9819478), np.float32(0.9815808), np.float32(0.98219717), np.float32(0.9811751), np.float32(0.9809925), np.float32(0.9808905), np.float32(0.9813208), np.float32(0.98206586), np.float32(0.98188573), np.float32(0.9822129), np.float32(0.9814368), np.float32(0.9815807), np.float32(0.98129153), np.float32(0.9814501), np.float32(0.98055845), np.float32(0.98037386), np.float32(0.980072), np.float32(0.9783247), np.float32(0.97901523), np.float32(0.9786007), np.float32(0.9781464), np.float32(0.9782421), np.float32(0.9781311), np.float32(0.97751427), np.float32(0.97675574), np.float32(0.9762784), np.float32(0.9768256), np.float32(0.98010784), np.float32(0.9800954), np.float32(0.9807215), np.float32(0.98044246), np.float32(0.9792179), np.float32(0.9797855), np.float32(0.979447), np.float32(0.9791541), np.float32(0.9784898), np.float32(0.9789275), np.float32(0.97940195), np.float32(0.9790358), np.float32(0.97830886), np.float32(0.97874695), np.float32(0.97900563), np.float32(0.97949433), np.float32(0.97998786), np.float32(0.97985506), np.float32(0.9789231), np.float32(0.9793114), np.float32(0.97979903), np.float32(0.97947925), np.float32(0.98001087), np.float32(0.97991484), np.float32(0.9797079), np.float32(0.9792991), np.float32(0.97922224), np.float32(0.9789387), np.float32(0.9792995), np.float32(0.9791966), np.float32(0.9785503), np.float32(0.97871244), np.float32(0.97941375), np.float32(0.97956413), np.float32(0.9791834), np.float32(0.9798273), np.float32(0.9807263), np.float32(0.9811575), np.float32(0.9818154), np.float32(0.9807401), np.float32(0.9814339), np.float32(0.9807046), np.float32(0.98088306), np.float32(0.98142457), np.float32(0.9813168), np.float32(0.98098993), np.float32(0.9806999), np.float32(0.981233), np.float32(0.9816585), np.float32(0.98280334), np.float32(0.98232335), np.float32(0.981628), np.float32(0.9804263), np.float32(0.98000216), np.float32(0.9806817), np.float32(0.9806591), np.float32(0.98086953), np.float32(0.98076713), np.float32(0.9798815), np.float32(0.98013294), np.float32(0.979862), np.float32(0.98063284), np.float32(0.9805664), np.float32(0.9798915), np.float32(0.9799738), np.float32(0.97967726), np.float32(0.98020166), np.float32(0.9803611), np.float32(0.9796332), np.float32(0.9802592), np.float32(0.9800229), np.float32(0.9808595), np.float32(0.9809069), np.float32(0.9806146), np.float32(0.98001593), np.float32(0.98022354), np.float32(0.97975165), np.float32(0.98071027), np.float32(0.97960943), np.float32(0.9794835), np.float32(0.97905195), np.float32(0.9774081), np.float32(0.97705305), np.float32(0.9775833), np.float32(0.97788084), np.float32(0.9782256), np.float32(0.97835505), np.float32(0.97902334), np.float32(0.9776303), np.float32(0.97713876), np.float32(0.97635025), np.float32(0.97612107), np.float32(0.97652495), np.float32(0.97561204), np.float32(0.9754302), np.float32(0.97523004), np.float32(0.97684723), np.float32(0.9772599), np.float32(0.97834545), np.float32(0.98090816), np.float32(0.9811546), np.float32(0.9810112), np.float32(0.98219025), np.float32(0.98220575), np.float32(0.98197293), np.float32(0.9805666), np.float32(0.98244804), np.float32(0.98000836), np.float32(0.98165315), np.float32(0.9823982), np.float32(0.9836077), np.float32(0.98277617), np.float32(0.984121), np.float32(0.98326874), np.float32(0.98327464), np.float32(0.98249257), np.float32(0.9818081), np.float32(0.9800126), np.float32(0.9804192), np.float32(0.9807072), np.float32(0.98112595), np.float32(0.98183435), np.float32(0.98131275), np.float32(0.9807325), np.float32(0.97957486), np.float32(0.9783909), np.float32(0.977736), np.float32(0.9787582), np.float32(0.97826445), np.float32(0.9794319), np.float32(0.97714907), np.float32(0.9778544), np.float32(0.9774818), np.float32(0.97837585), np.float32(0.978127), np.float32(0.9777068), np.float32(0.9770786), np.float32(0.97648036), np.float32(0.97965276), np.float32(0.9811282), np.float32(0.98253685), np.float32(0.98170507), np.float32(0.98090714), np.float32(0.9797688), np.float32(0.9783353), np.float32(0.98094314), np.float32(0.9825435), np.float32(0.9822198), np.float32(0.9817448), np.float32(0.98078054), np.float32(0.97994256), np.float32(0.9794739), np.float32(0.98180103), np.float32(0.9806831), np.float32(0.98212266), np.float32(0.9835909), np.float32(0.9820864), np.float32(0.9825379), np.float32(0.98396784), np.float32(0.9845569), np.float32(0.98459667), np.float32(0.98450977), np.float32(0.98417825), np.float32(0.9846889), np.float32(0.9852207), np.float32(0.9851516), np.float32(0.98498684), np.float32(0.9849044), np.float32(0.9853217), np.float32(0.9838082), np.float32(0.9846519), np.float32(0.9847727), np.float32(0.98470104), np.float32(0.98448724), np.float32(0.98512846), np.float32(0.9857383), np.float32(0.9865818), np.float32(0.9874363), np.float32(0.98687553), np.float32(0.98617435), np.float32(0.9857233), np.float32(0.9864085), np.float32(0.9865563), np.float32(0.986405), np.float32(0.9862324), np.float32(0.984377), np.float32(0.9844989), np.float32(0.9836589), np.float32(0.9842456), np.float32(0.9840343), np.float32(0.9832296), np.float32(0.9831768), np.float32(0.9826257), np.float32(0.9831792), np.float32(0.98451495), np.float32(0.9839379), np.float32(0.98389995), np.float32(0.98438174), np.float32(0.9841778), np.float32(0.9834394), np.float32(0.98433673), np.float32(0.9837548), np.float32(0.98446584), np.float32(0.98449904), np.float32(0.9842689), np.float32(0.98373413), np.float32(0.98408395), np.float32(0.98377705), np.float32(0.98394036), np.float32(0.98396075), np.float32(0.9843903), np.float32(0.9837855), np.float32(0.98497206), np.float32(0.98531336), np.float32(0.98588264), np.float32(0.98579895), np.float32(0.98541206), np.float32(0.9851376), np.float32(0.984055), np.float32(0.9836865), np.float32(0.9835165), np.float32(0.98298115), np.float32(0.98308635), np.float32(0.98346406), np.float32(0.9834345), np.float32(0.9836354), np.float32(0.98321056), np.float32(0.9836685), np.float32(0.98399043), np.float32(0.9840895), np.float32(0.98290783), np.float32(0.98255426), np.float32(0.9812826), np.float32(0.9811195), np.float32(0.9801287), np.float32(0.98007214), np.float32(0.97968024), np.float32(0.9795293), np.float32(0.9799566), np.float32(0.97979695), np.float32(0.98016), np.float32(0.9797624), np.float32(0.97976184), np.float32(0.979274), np.float32(0.978633), np.float32(0.9783003), np.float32(0.9783684), np.float32(0.97578514), np.float32(0.97325903), np.float32(0.96887994), np.float32(0.96185535), np.float32(0.9560599), np.float32(0.9445977), np.float32(0.938478), np.float32(0.9275916), np.float32(0.9258149), np.float32(0.92169034), np.float32(0.91992414), np.float32(0.91898245), np.float32(0.9127327), np.float32(0.91369545), np.float32(0.87893623), np.float32(0.8974293), np.float32(0.8871974), np.float32(0.8952929), np.float32(0.9180077), np.float32(0.9207156), np.float32(0.93147576), np.float32(0.9284799), np.float32(0.9145962), np.float32(0.8977903), np.float32(0.89122576), np.float32(0.8889923), np.float32(0.8868058), np.float32(0.8989852), np.float32(0.9098933), np.float32(0.8942227), np.float32(0.8816763), np.float32(0.90159464), np.float32(0.9189222), np.float32(0.9321763), np.float32(0.93421346), np.float32(0.93175316), np.float32(0.93620634), np.float32(0.9306946), np.float32(0.9285256), np.float32(0.9207403), np.float32(0.888351), np.float32(0.87578), np.float32(0.8605107), np.float32(0.8540371), np.float32(0.8644328), np.float32(0.84801555), np.float32(0.85291964), np.float32(0.75337887), np.float32(0.70507944), np.float32(0.5836887), np.float32(0.47233963), np.float32(0.3916231), np.float32(0.36892655), np.float32(0.25533757), np.float32(0.21261758), np.float32(0.17806956), np.float32(0.16884477), np.float32(0.15654676), np.float32(0.1641648), np.float32(0.15895766), np.float32(0.16969486), np.float32(0.1653583), np.float32(0.17886637), np.float32(0.16415428), np.float32(0.15414576), np.float32(0.15469716), np.float32(0.13963462), np.float32(0.14638765), np.float32(0.13029028), np.float32(0.118485965), np.float32(0.09451609), np.float32(0.08470452), np.float32(0.08564746), np.float32(0.08726876), np.float32(0.090365656), np.float32(0.09873374), np.float32(0.094520845), np.float32(0.11758761), np.float32(0.15062034), np.float32(0.16713859), np.float32(0.18263364), np.float32(0.22317918), np.float32(0.25201803), np.float32(0.277704), np.float32(0.2411114), np.float32(0.24638341), np.float32(0.2649427), np.float32(0.26936737), np.float32(0.2771747), np.float32(0.27258003), np.float32(0.29424605), np.float32(0.29468206), np.float32(0.3020527), np.float32(0.31399137), np.float32(0.34910733), np.float32(0.40875435), np.float32(0.40185857), np.float32(0.42057204), np.float32(0.46617445), np.float32(0.5183369), np.float32(0.51843446), np.float32(0.5396923), np.float32(0.44894975), np.float32(0.37801465), np.float32(0.37010175), np.float32(0.39066562), np.float32(0.35266003), np.float32(0.29735944), np.float32(0.29161432), np.float32(0.28814963), np.float32(0.23556875), np.float32(0.2382973), np.float32(0.24722362), np.float32(0.26160863), np.float32(0.21622813), np.float32(0.21969713), np.float32(0.20700847), np.float32(0.20040162), np.float32(0.18963414), np.float32(0.20578426), np.float32(0.21611813), np.float32(0.24595188), np.float32(0.263014), np.float32(0.26891947), np.float32(0.28490144), np.float32(0.29481587), np.float32(0.34256414), np.float32(0.38773504), np.float32(0.42309865), np.float32(0.39651445), np.float32(0.4065717), np.float32(0.42425185), np.float32(0.4662018), np.float32(0.48719504), np.float32(0.5286997), np.float32(0.53962135), np.float32(0.4984759)], 'MFVVLFCRWLNGFSQHRERLYKFEDEAVQRRRRFRVHSEESEELNDHESYSETDICTQLLASSADVTCHINVDLVNQNRFYFFVKQRNKKENSTNEEEEISSQEINTSTQNEETEVNLVFASAEDNGGVASNFDISDALMVTSNISEVSKLPETLCEEGETVQQKSVVNENDHSNEDDEQSLQSQDGSRCSDEDMNSCVSASDEEDVESQDDSFHVNDATEESIDSVSSIESQEAEESATEDLASCHSNDDKNEKDVLVDEDTSKYDNLPVEMRSAKEGEESEGTIDSSVSSSTSSSSTGDDGDDSATSYDSEDIEIQMFEYDLGTACASASISIPRPSIIPRNNKKTEVNANEERLDDLSVSPGRSDSPGGGGGGHSDSFQDPMDPGEQLGSDDEEQEDPRDYKRGGYHPVNIGDVFNARYHVIRKLGWGHFSTVWLAWDTQDKRFVAMKIVKSAEHYTEAALDEIKLLLSVRSADPNDIGCHKVVQLLDEFTVTGINGQHVAMVFEVLGCNLLKLIIRSNYRGLHLEQVRKICRQVLEALGYMHEKCGIIHTDIKPENVLITMSREEIKIMAQHAVVARKMNMKMSGSAVSTAPDHLVKMAQENMTKNKKKKMKKKAKKQREKLEAELAGLEGLKMDANGLQEAYNNAPELENFNASQVEDVTMEDTVNENGNRNKVEIRSPDRFDRTTLTPFSDPESKFGDLASPSAEYLSSPMSQLPPGGILPAPPVGPNIGDPYCDIDVKIADLGNACWVNHHYTDDIQTRQYRALEVLIGSGYGPPADIWSTACMAFELATGDYLFEPHQGDNYSRDEDHLAHISELLGAIPPSIYKKGKHWREFFHKNGHLLHIHQLKPWSLYEVLRQKYEWSHEDAQQFESFLRPMLDFDQEKRSTAKIALKHPFLLPFGGRAPKSDCPPELLSKMFPDGLIPEPFDGNEHQEVYRDENDSRSASERSANSRSAGGSDDDDEEEFNMNRPGPSGVITNNETTDISDIERFQLDLQ': [np.float32(0.78506273), np.float32(0.83914185), np.float32(0.85211205), np.float32(0.8439707), np.float32(0.79824877), np.float32(0.7782884), np.float32(0.7791207), np.float32(0.76248574), np.float32(0.73905915), np.float32(0.6833558), np.float32(0.65209705), np.float32(0.60843104), np.float32(0.61707085), np.float32(0.58603084), np.float32(0.5658844), np.float32(0.5305512), np.float32(0.5267321), np.float32(0.5514559), np.float32(0.5738771), np.float32(0.5540219), np.float32(0.544744), np.float32(0.51982576), np.float32(0.49099475), np.float32(0.4836803), np.float32(0.48327), np.float32(0.4735167), np.float32(0.4733194), np.float32(0.47304076), np.float32(0.4920194), np.float32(0.45646122), np.float32(0.46973428), np.float32(0.481376), np.float32(0.49208683), np.float32(0.55048174), np.float32(0.5532429), np.float32(0.585224), np.float32(0.59911585), np.float32(0.59533876), np.float32(0.5820609), np.float32(0.6037977), np.float32(0.59446174), np.float32(0.5650338), np.float32(0.509277), np.float32(0.48764738), np.float32(0.43873554), np.float32(0.41966558), np.float32(0.441445), np.float32(0.41413322), np.float32(0.41502154), np.float32(0.4384789), np.float32(0.41304505), np.float32(0.37818512), np.float32(0.3759162), np.float32(0.39116856), np.float32(0.38990024), np.float32(0.38160703), np.float32(0.38655105), np.float32(0.3715543), np.float32(0.31026778), np.float32(0.32151282), np.float32(0.29843497), np.float32(0.29460812), np.float32(0.28017274), np.float32(0.26661912), np.float32(0.26729992), np.float32(0.24583125), np.float32(0.26607794), np.float32(0.24806353), np.float32(0.24237387), np.float32(0.24445625), np.float32(0.18574727), np.float32(0.15369871), np.float32(0.14502211), np.float32(0.1205952), np.float32(0.118827455), np.float32(0.1287476), np.float32(0.12053615), np.float32(0.1173132), np.float32(0.12048121), np.float32(0.13809639), np.float32(0.18437338), np.float32(0.22024874), np.float32(0.27661562), np.float32(0.34178948), np.float32(0.42644686), np.float32(0.49925402), np.float32(0.5281921), np.float32(0.5973934), np.float32(0.64043427), np.float32(0.67855), np.float32(0.74056554), np.float32(0.7724527), np.float32(0.8178051), np.float32(0.8497246), np.float32(0.8963084), np.float32(0.92124295), np.float32(0.9400781), np.float32(0.9494003), np.float32(0.95171833), np.float32(0.95260185), np.float32(0.9564681), np.float32(0.9574843), np.float32(0.95975775), np.float32(0.9621223), np.float32(0.9652223), np.float32(0.9685194), np.float32(0.9703882), np.float32(0.97043973), np.float32(0.97124285), np.float32(0.969701), np.float32(0.9694277), np.float32(0.9692797), np.float32(0.96891046), np.float32(0.96877587), np.float32(0.9717924), np.float32(0.9714841), np.float32(0.9700768), np.float32(0.97151655), np.float32(0.96936), np.float32(0.9687732), np.float32(0.96594363), np.float32(0.9665149), np.float32(0.9651149), np.float32(0.96859276), np.float32(0.9685485), np.float32(0.96694726), np.float32(0.9681994), np.float32(0.96954274), np.float32(0.97039527), np.float32(0.970395), np.float32(0.9683534), np.float32(0.9661688), np.float32(0.9670715), np.float32(0.9696805), np.float32(0.96951354), np.float32(0.9701689), np.float32(0.96776), np.float32(0.96836936), np.float32(0.9681096), np.float32(0.9699412), np.float32(0.9700134), np.float32(0.96781933), np.float32(0.96840537), np.float32(0.96870786), np.float32(0.97016454), np.float32(0.9716723), np.float32(0.9711917), np.float32(0.9705264), np.float32(0.97299826), np.float32(0.97214735), np.float32(0.9739024), np.float32(0.97370976), np.float32(0.97410417), np.float32(0.97449017), np.float32(0.97408336), np.float32(0.97409976), np.float32(0.9755466), np.float32(0.9761346), np.float32(0.97677726), np.float32(0.97691697), np.float32(0.97783685), np.float32(0.97831774), np.float32(0.9773615), np.float32(0.9775884), np.float32(0.97780687), np.float32(0.97675806), np.float32(0.9763506), np.float32(0.9770824), np.float32(0.9766948), np.float32(0.97639114), np.float32(0.9758184), np.float32(0.9755854), np.float32(0.9743249), np.float32(0.9749062), np.float32(0.97593635), np.float32(0.97639436), np.float32(0.9758444), np.float32(0.9763268), np.float32(0.9767437), np.float32(0.9751144), np.float32(0.9749619), np.float32(0.9763742), np.float32(0.9762102), np.float32(0.9768811), np.float32(0.97684073), np.float32(0.97589934), np.float32(0.9765093), np.float32(0.97680104), np.float32(0.9772514), np.float32(0.9765633), np.float32(0.9770667), np.float32(0.97711986), np.float32(0.9769176), np.float32(0.97768456), np.float32(0.97765017), np.float32(0.9781296), np.float32(0.97820854), np.float32(0.9782602), np.float32(0.97755265), np.float32(0.9781252), np.float32(0.97819614), np.float32(0.9775687), np.float32(0.9783034), np.float32(0.97826034), np.float32(0.97854006), np.float32(0.977785), np.float32(0.97751766), np.float32(0.9763263), np.float32(0.9761766), np.float32(0.97707546), np.float32(0.977109), np.float32(0.9764687), np.float32(0.97714955), np.float32(0.97679704), np.float32(0.97681135), np.float32(0.97703767), np.float32(0.9766858), np.float32(0.976404), np.float32(0.9768298), np.float32(0.9768912), np.float32(0.9764672), np.float32(0.97629035), np.float32(0.9764223), np.float32(0.97581613), np.float32(0.97605455), np.float32(0.976985), np.float32(0.9750479), np.float32(0.9747337), np.float32(0.97300875), np.float32(0.97451323), np.float32(0.9739095), np.float32(0.9739193), np.float32(0.97355735), np.float32(0.97191656), np.float32(0.9704826), np.float32(0.9706552), np.float32(0.969074), np.float32(0.9697028), np.float32(0.9706401), np.float32(0.97019714), np.float32(0.9710277), np.float32(0.9711998), np.float32(0.9714929), np.float32(0.97101235), np.float32(0.97339135), np.float32(0.97439754), np.float32(0.9749953), np.float32(0.97525567), np.float32(0.97368616), np.float32(0.9734163), np.float32(0.9738408), np.float32(0.9730473), np.float32(0.97275746), np.float32(0.9733682), np.float32(0.97332144), np.float32(0.9724521), np.float32(0.9728663), np.float32(0.97371906), np.float32(0.97314996), np.float32(0.9734248), np.float32(0.9735814), np.float32(0.9744288), np.float32(0.9749545), np.float32(0.97545844), np.float32(0.9755857), np.float32(0.9763184), np.float32(0.9768927), np.float32(0.97626865), np.float32(0.9774401), np.float32(0.978268), np.float32(0.97789586), np.float32(0.9789382), np.float32(0.97919387), np.float32(0.97936225), np.float32(0.97966284), np.float32(0.97988725), np.float32(0.97983253), np.float32(0.97867453), np.float32(0.9787649), np.float32(0.97831625), np.float32(0.97747314), np.float32(0.97763604), np.float32(0.9780823), np.float32(0.97816193), np.float32(0.9784023), np.float32(0.9789217), np.float32(0.9790552), np.float32(0.97912), np.float32(0.9791229), np.float32(0.9792867), np.float32(0.9794732), np.float32(0.97950953), np.float32(0.9796973), np.float32(0.97940606), np.float32(0.97974133), np.float32(0.97991186), np.float32(0.9790141), np.float32(0.97886664), np.float32(0.97803473), np.float32(0.9777002), np.float32(0.9771674), np.float32(0.9767244), np.float32(0.9758296), np.float32(0.97493786), np.float32(0.9742328), np.float32(0.97245705), np.float32(0.97057164), np.float32(0.96996707), np.float32(0.96852654), np.float32(0.9665766), np.float32(0.9649845), np.float32(0.9625867), np.float32(0.96311605), np.float32(0.9606985), np.float32(0.95408887), np.float32(0.9487888), np.float32(0.9370229), np.float32(0.92716175), np.float32(0.9131691), np.float32(0.90195334), np.float32(0.91039854), np.float32(0.92236996), np.float32(0.92318887), np.float32(0.9261181), np.float32(0.9309817), np.float32(0.94419384), np.float32(0.9453479), np.float32(0.9447101), np.float32(0.94687957), np.float32(0.9500189), np.float32(0.9519824), np.float32(0.95820343), np.float32(0.9583732), np.float32(0.96060336), np.float32(0.9638708), np.float32(0.9669066), np.float32(0.967063), np.float32(0.9674672), np.float32(0.96763057), np.float32(0.96868926), np.float32(0.9685403), np.float32(0.9689433), np.float32(0.96951115), np.float32(0.97022295), np.float32(0.9700181), np.float32(0.9701315), np.float32(0.97040987), np.float32(0.97047865), np.float32(0.9714064), np.float32(0.97073823), np.float32(0.9719481), np.float32(0.9728505), np.float32(0.97322494), np.float32(0.97317773), np.float32(0.9753004), np.float32(0.9745344), np.float32(0.9754705), np.float32(0.97568536), np.float32(0.975696), np.float32(0.9760197), np.float32(0.9766102), np.float32(0.9778537), np.float32(0.9781472), np.float32(0.9784453), np.float32(0.97918516), np.float32(0.9801751), np.float32(0.9805997), np.float32(0.9814324), np.float32(0.98137134), np.float32(0.9811778), np.float32(0.98182666), np.float32(0.9820219), np.float32(0.98224497), np.float32(0.98344386), np.float32(0.9835344), np.float32(0.984098), np.float32(0.9842226), np.float32(0.9844243), np.float32(0.9841612), np.float32(0.98458976), np.float32(0.9837287), np.float32(0.9833468), np.float32(0.982896), np.float32(0.9822849), np.float32(0.9819257), np.float32(0.98175335), np.float32(0.9814827), np.float32(0.9813758), np.float32(0.98050416), np.float32(0.97891164), np.float32(0.9794744), np.float32(0.9789457), np.float32(0.97823775), np.float32(0.9751371), np.float32(0.973777), np.float32(0.97114325), np.float32(0.96828014), np.float32(0.96460086), np.float32(0.9547531), np.float32(0.9401436), np.float32(0.9290462), np.float32(0.89956206), np.float32(0.8722523), np.float32(0.84571534), np.float32(0.8249468), np.float32(0.7928753), np.float32(0.7443872), np.float32(0.7038776), np.float32(0.565857), np.float32(0.47092015), np.float32(0.41880405), np.float32(0.37838092), np.float32(0.36262813), np.float32(0.31409842), np.float32(0.25117636), np.float32(0.2317613), np.float32(0.22566698), np.float32(0.17556843), np.float32(0.15641622), np.float32(0.12430396), np.float32(0.1050622), np.float32(0.07988111), np.float32(0.07440272), np.float32(0.065757014), np.float32(0.059419107), np.float32(0.054386638), np.float32(0.052173514), np.float32(0.049343437), np.float32(0.044457383), np.float32(0.043158546), np.float32(0.044119447), np.float32(0.043067917), np.float32(0.047186773), np.float32(0.05006362), np.float32(0.056219645), np.float32(0.054140583), np.float32(0.05538592), np.float32(0.055691414), np.float32(0.052388344), np.float32(0.047908705), np.float32(0.045121826), np.float32(0.044045866), np.float32(0.045322027), np.float32(0.04425554), np.float32(0.04267505), np.float32(0.050709084), np.float32(0.0595547), np.float32(0.059879035), np.float32(0.06585853), np.float32(0.07755373), np.float32(0.084857814), np.float32(0.08208229), np.float32(0.082839064), np.float32(0.08755445), np.float32(0.08221612), np.float32(0.06574994), np.float32(0.062019393), np.float32(0.05793235), np.float32(0.04735476), np.float32(0.04238567), np.float32(0.044742785), np.float32(0.045904767), np.float32(0.04813533), np.float32(0.048708588), np.float32(0.060407314), np.float32(0.06938098), np.float32(0.07502318), np.float32(0.084614076), np.float32(0.0963496), np.float32(0.09077086), np.float32(0.07860404), np.float32(0.07599744), np.float32(0.08137785), np.float32(0.076669976), np.float32(0.06709836), np.float32(0.070384085), np.float32(0.0792893), np.float32(0.070985414), np.float32(0.06389495), np.float32(0.07218532), np.float32(0.07355153), np.float32(0.06623253), np.float32(0.07176635), np.float32(0.08081455), np.float32(0.08329003), np.float32(0.08663307), np.float32(0.08112394), np.float32(0.08580955), np.float32(0.085713275), np.float32(0.08326418), np.float32(0.07195562), np.float32(0.060078975), np.float32(0.050056566), np.float32(0.047633644), np.float32(0.04358719), np.float32(0.043617822), np.float32(0.039119504), np.float32(0.038366415), np.float32(0.040278137), np.float32(0.038980234), np.float32(0.033124), np.float32(0.036938563), np.float32(0.036843836), np.float32(0.029975303), np.float32(0.030141354), np.float32(0.030676693), np.float32(0.027854629), np.float32(0.026860481), np.float32(0.026440164), np.float32(0.02710846), np.float32(0.02967596), np.float32(0.02959479), np.float32(0.034614194), np.float32(0.03441447), np.float32(0.036811836), np.float32(0.042122375), np.float32(0.042470224), np.float32(0.051129352), np.float32(0.05421348), np.float32(0.055699468), np.float32(0.05771031), np.float32(0.06710842), np.float32(0.06259149), np.float32(0.0570296), np.float32(0.0617853), np.float32(0.063163705), np.float32(0.0606016), np.float32(0.059889868), np.float32(0.0691469), np.float32(0.07178401), np.float32(0.06828423), np.float32(0.07205923), np.float32(0.07083338), np.float32(0.065808594), np.float32(0.06375157), np.float32(0.07443177), np.float32(0.073854774), np.float32(0.064717144), np.float32(0.06701525), np.float32(0.06795254), np.float32(0.066387095), np.float32(0.060903348), np.float32(0.06370918), np.float32(0.07775078), np.float32(0.07641233), np.float32(0.08020959), np.float32(0.08962103), np.float32(0.11064856), np.float32(0.10267481), np.float32(0.102999054), np.float32(0.10803329), np.float32(0.119268276), np.float32(0.11757975), np.float32(0.11805098), np.float32(0.12634987), np.float32(0.12690702), np.float32(0.13640004), np.float32(0.138965), np.float32(0.13012719), np.float32(0.11379386), np.float32(0.0986826), np.float32(0.095531724), np.float32(0.09281996), np.float32(0.094982475), np.float32(0.11748411), np.float32(0.10634245), np.float32(0.10515349), np.float32(0.095007986), np.float32(0.092069685), np.float32(0.084749974), np.float32(0.08995641), np.float32(0.09016281), np.float32(0.10047017), np.float32(0.09988491), np.float32(0.121346235), np.float32(0.13755752), np.float32(0.13579679), np.float32(0.17067188), np.float32(0.20061319), np.float32(0.18722011), np.float32(0.20387171), np.float32(0.24389331), np.float32(0.30000883), np.float32(0.30465367), np.float32(0.31495467), np.float32(0.35361794), np.float32(0.37792432), np.float32(0.3517713), np.float32(0.35117826), np.float32(0.3828192), np.float32(0.35210225), np.float32(0.3441488), np.float32(0.3586563), np.float32(0.36328337), np.float32(0.3792972), np.float32(0.39928702), np.float32(0.38840428), np.float32(0.43582836), np.float32(0.4435751), np.float32(0.47344732), np.float32(0.49040517), np.float32(0.5084745), np.float32(0.5155263), np.float32(0.50495476), np.float32(0.5539797), np.float32(0.5930858), np.float32(0.6238756), np.float32(0.63108045), np.float32(0.65614074), np.float32(0.66767865), np.float32(0.6736322), np.float32(0.6881062), np.float32(0.705569), np.float32(0.7033664), np.float32(0.7085695), np.float32(0.7202055), np.float32(0.71398145), np.float32(0.70379424), np.float32(0.69164443), np.float32(0.68769276), np.float32(0.6875786), np.float32(0.6791303), np.float32(0.6818897), np.float32(0.6760329), np.float32(0.6632078), np.float32(0.6639689), np.float32(0.6530848), np.float32(0.6493208), np.float32(0.654623), np.float32(0.65754306), np.float32(0.6478676), np.float32(0.6547793), np.float32(0.67527103), np.float32(0.69272757), np.float32(0.6896454), np.float32(0.69239193), np.float32(0.70881987), np.float32(0.73132014), np.float32(0.72770905), np.float32(0.7611529), np.float32(0.7806819), np.float32(0.7924505), np.float32(0.81259865), np.float32(0.81869894), np.float32(0.8233211), np.float32(0.82740057), np.float32(0.82788277), np.float32(0.8319409), np.float32(0.83813465), np.float32(0.8495587), np.float32(0.85197973), np.float32(0.8863276), np.float32(0.90397406), np.float32(0.90418196), np.float32(0.92544055), np.float32(0.9350998), np.float32(0.942377), np.float32(0.9426847), np.float32(0.9506665), np.float32(0.95700747), np.float32(0.9609247), np.float32(0.9665462), np.float32(0.96862763), np.float32(0.9710798), np.float32(0.9703331), np.float32(0.973411), np.float32(0.97515285), np.float32(0.97551244), np.float32(0.97498477), np.float32(0.9757505), np.float32(0.9764074), np.float32(0.9763381), np.float32(0.97659475), np.float32(0.97627515), np.float32(0.9767124), np.float32(0.9768017), np.float32(0.9755642), np.float32(0.9768372), np.float32(0.9751923), np.float32(0.97616607), np.float32(0.9770772), np.float32(0.9758203), np.float32(0.9759536), np.float32(0.9780984), np.float32(0.97740734), np.float32(0.97734386), np.float32(0.97652787), np.float32(0.97720647), np.float32(0.9764016), np.float32(0.9767851), np.float32(0.9771896), np.float32(0.9764617), np.float32(0.97763866), np.float32(0.9782628), np.float32(0.9781017), np.float32(0.97744024), np.float32(0.9775189), np.float32(0.97777563), np.float32(0.9775858), np.float32(0.97696066), np.float32(0.97784287), np.float32(0.9777157), np.float32(0.97713226), np.float32(0.97647923), np.float32(0.9749553), np.float32(0.975778), np.float32(0.97540873), np.float32(0.97527504), np.float32(0.97521937), np.float32(0.9746285), np.float32(0.9740612), np.float32(0.97151864), np.float32(0.96985966), np.float32(0.9687648), np.float32(0.9637182), np.float32(0.9629185), np.float32(0.96233135), np.float32(0.9514466), np.float32(0.9532287), np.float32(0.9478134), np.float32(0.93045187), np.float32(0.9326373), np.float32(0.91441506), np.float32(0.8642798), np.float32(0.8023578), np.float32(0.8070857), np.float32(0.77610725), np.float32(0.7515529), np.float32(0.7191142), np.float32(0.7283815), np.float32(0.6760392), np.float32(0.6050191), np.float32(0.56092066), np.float32(0.50497824), np.float32(0.4726856), np.float32(0.39988053), np.float32(0.36868998), np.float32(0.3398948), np.float32(0.3274764), np.float32(0.31600246), np.float32(0.24215007), np.float32(0.18385099), np.float32(0.14538668), np.float32(0.113029815), np.float32(0.105889514), np.float32(0.084002554), np.float32(0.06892255), np.float32(0.06178928), np.float32(0.059520002), np.float32(0.061701797), np.float32(0.06004422), np.float32(0.058505055), np.float32(0.061904922), np.float32(0.06026522), np.float32(0.06547758), np.float32(0.06647887), np.float32(0.073112), np.float32(0.07478494), np.float32(0.07463634), np.float32(0.063835196), np.float32(0.060481586), np.float32(0.059996698), np.float32(0.054010313), np.float32(0.04759777), np.float32(0.047497887), np.float32(0.051995397), np.float32(0.055854127), np.float32(0.06073169), np.float32(0.059633505), np.float32(0.060111094), np.float32(0.062150177), np.float32(0.062950976), np.float32(0.06134599), np.float32(0.052653886), np.float32(0.042118683), np.float32(0.03904409), np.float32(0.03538975), np.float32(0.028446615), np.float32(0.0243726), np.float32(0.022670008), np.float32(0.021259865), np.float32(0.01863666), np.float32(0.019845085), np.float32(0.020511571), np.float32(0.02014835), np.float32(0.020256536), np.float32(0.023281254), np.float32(0.021423906), np.float32(0.02025304), np.float32(0.020186866), np.float32(0.015966985), np.float32(0.016852932), np.float32(0.016684359), np.float32(0.017887147), np.float32(0.018969791), np.float32(0.019324947), np.float32(0.02093298), np.float32(0.025243053), np.float32(0.029394098), np.float32(0.031630524), np.float32(0.04144791), np.float32(0.05001337), np.float32(0.066898026), np.float32(0.08237544), np.float32(0.08205398), np.float32(0.08082817), np.float32(0.0840238), np.float32(0.08497178), np.float32(0.07451315), np.float32(0.07255797), np.float32(0.080933996), np.float32(0.071278825), np.float32(0.07000899), np.float32(0.076703064), np.float32(0.07973454), np.float32(0.0743886), np.float32(0.072359085), np.float32(0.07089828), np.float32(0.06567355), np.float32(0.06233548), np.float32(0.058802385), np.float32(0.06289705), np.float32(0.069316894), np.float32(0.066782854), np.float32(0.06699911), np.float32(0.06688209), np.float32(0.052047692), np.float32(0.050225373), np.float32(0.055078834), np.float32(0.050871246), np.float32(0.04420445), np.float32(0.046621706), np.float32(0.056702957), np.float32(0.06520842), np.float32(0.059944723), np.float32(0.064328864), np.float32(0.067328915), np.float32(0.058427513), np.float32(0.05526388), np.float32(0.055778712), np.float32(0.0536094), np.float32(0.051634084), np.float32(0.050452467), np.float32(0.056334432), np.float32(0.055164073), np.float32(0.04983167), np.float32(0.045752753), np.float32(0.041278902), np.float32(0.034533132), np.float32(0.034748808), np.float32(0.03903781), np.float32(0.036706608), np.float32(0.036147017), np.float32(0.045104027), np.float32(0.05734905), np.float32(0.051766112), np.float32(0.051878456), np.float32(0.0485458), np.float32(0.048751436), np.float32(0.053824518), np.float32(0.065488465), np.float32(0.07109669), np.float32(0.06870325), np.float32(0.084751844), np.float32(0.08412243), np.float32(0.07433488), np.float32(0.076540425), np.float32(0.07321989), np.float32(0.07021984), np.float32(0.06570944), np.float32(0.0692991), np.float32(0.07831109), np.float32(0.083700806), np.float32(0.082473926), np.float32(0.102443606), np.float32(0.11836809), np.float32(0.12098598), np.float32(0.12657891), np.float32(0.14923854), np.float32(0.16088228), np.float32(0.16117804), np.float32(0.16756764), np.float32(0.16764387), np.float32(0.15204576), np.float32(0.1516923), np.float32(0.1555228), np.float32(0.16147694), np.float32(0.14237711), np.float32(0.16729929), np.float32(0.19334549), np.float32(0.20713161), np.float32(0.21253602), np.float32(0.21188982), np.float32(0.24169408), np.float32(0.27959716), np.float32(0.31408414), np.float32(0.34254232), np.float32(0.34501722), np.float32(0.4417888), np.float32(0.49525014), np.float32(0.54425406), np.float32(0.6069711), np.float32(0.572816), np.float32(0.61608577), np.float32(0.5883426), np.float32(0.61725175), np.float32(0.6273879), np.float32(0.666206), np.float32(0.62106925), np.float32(0.6469153), np.float32(0.72748303), np.float32(0.7239313), np.float32(0.6854665), np.float32(0.6177564), np.float32(0.6024006), np.float32(0.606507), np.float32(0.61693513), np.float32(0.64968663), np.float32(0.68602175), np.float32(0.6671696), np.float32(0.6963989), np.float32(0.6780647), np.float32(0.6813999), np.float32(0.6998528), np.float32(0.7027089), np.float32(0.7023809), np.float32(0.72046363), np.float32(0.7263461), np.float32(0.7325409), np.float32(0.7555968), np.float32(0.7776106), np.float32(0.81102073), np.float32(0.8573084), np.float32(0.8716853), np.float32(0.893333), np.float32(0.90524477), np.float32(0.9262596), np.float32(0.9421471), np.float32(0.94842345), np.float32(0.9523864), np.float32(0.9535415), np.float32(0.95247746), np.float32(0.9560212), np.float32(0.95825255), np.float32(0.958886), np.float32(0.95622706), np.float32(0.9543547), np.float32(0.957245), np.float32(0.95937324), np.float32(0.96152705), np.float32(0.96439326), np.float32(0.9660166), np.float32(0.96598136), np.float32(0.9678977), np.float32(0.97128516), np.float32(0.97264355), np.float32(0.9751502), np.float32(0.97576606), np.float32(0.9768221), np.float32(0.97768277), np.float32(0.9779203), np.float32(0.9784993), np.float32(0.9786018), np.float32(0.97981185), np.float32(0.9802539), np.float32(0.9805392), np.float32(0.9802665), np.float32(0.979932), np.float32(0.98027956), np.float32(0.9806177), np.float32(0.9806402), np.float32(0.9798038), np.float32(0.9786466), np.float32(0.9784064), np.float32(0.9769711), np.float32(0.9738297), np.float32(0.97213364), np.float32(0.97140265), np.float32(0.9715328), np.float32(0.97173303), np.float32(0.9712477), np.float32(0.9686792), np.float32(0.9668427), np.float32(0.96478194), np.float32(0.96346563), np.float32(0.960584), np.float32(0.963244), np.float32(0.96065253), np.float32(0.9553231), np.float32(0.9528094), np.float32(0.9491844), np.float32(0.9482535), np.float32(0.9455527), np.float32(0.94284225), np.float32(0.93623817), np.float32(0.9336045), np.float32(0.9329331), np.float32(0.91918284), np.float32(0.91683865), np.float32(0.9095314), np.float32(0.7482023), np.float32(0.74479437), np.float32(0.74984145)], 'MSTLKTAIKKCLSAIRRLNIENISNIEPNVNIAYSKIDKAVKRKIYYHLINTLNITSKNHNQYRHQYALTDLIEIQKTSFYWFLKEGLIEEIEKFSPIIDFDKKFIIYFSAKNFKLKYPKHKPEEAKNKEITYGAKLYIPFTLKNNLTGENIDSRLDVGEMPLMTDRGTFIINGSERVVVNQIVRSPGIYYKLEYDKYNNPIYSATLIPHRGSWLKFELDKNNLVWVKFDQINKVFLASFFKALGFKKKEILENIKHVKYFEEKLLKFYDKPKEREIIEIYQSMQMFEDEKGNLINKFADRKKYDLGKIGRIKLNKKLNLDILDTIRTITNKDILAIVDYLVGLSFGIGKIDDIDHLSNRRIRSVGELLQHQFRIGLSRIERNIKDKITTSNDEDIALKTIVNGKPLLMAIKEFFNSSQLSQFMDQVNPLAELTHKRRISALGPGGLNRDHTGFVVRDIHPSHYGRICPIETPEGTNAGLIGSLALNARVNKYGFIEAPFYNVEQGRVCYEKAISYLNAEEEDEFKIAPADILVDDNGHIKGDIIPVRYYQEFITASPEEVDYIAISPVQILSAATSLIPFVEHDDANRALMGSNMQRQAVPLLYPERPIVGTGLETQIARDSGMVIVSEDDGEVTEVTANTIVIKTSNNQYKKYILQKYQRSNQDTCINQKPIVWPGERVKVGQVIADGSATEKGSLALGKNILVAYMPWEGYNYEDAFIISERLVYDDIYTSIHIERYEIEARITKLGAEKVTRDIPNVGENNLKHLDERGIIKIGTWVESGDILVGKVTPKGDSDNLPETRLLKAIFGTKNRESNVRDSSLRMPNGSRGRVVDIKIFGKINDITESTNIIVKVYIAQKRKIQVGDKMAGRHGNKGVISRILPREDMPYLPDGTPIDIILNPLGVPSRMNVGQLFECLLALAGYYLNKRFTVMPFDEMYGVDSSRKVVNKKLKQAMEISDLEWLFNKNSAGKIPLFDGRTGEPFDNPVTVGIAYMLKLIHLVDDKMHARATGPYALITQQPLGGRAQNGGQRLGEMEVWALEAYGAAYTLQELLTIKSDDMYGRVEALHSMIKGNPIPQAGIPESFKVLIRELQALGLNISTNKITSELESLSTKAEIDILSHQSTDNKLNSNDMLIIIMNKIEQLFDYISISLAPPEKLLKLGEHALPNGQIVGEVNSTETINYKTLKPEMGGLFCERIFGPVKNWECHCGKYKRFRAKNLVCERCGVEVTESKVRRYRMGYINLSTPVTHIWYIKGLPSYLAIILDMRPKDIEQVVYYNSYIVINIKNKKLKLSNGRLIEERSLLNEKEWEELEDKIYLKDSELESNENNETCDEISAPEIDAEKAIEIEIGIGAEAIKKLLTNLNLDIEEEKLRKSISYIDDQLELAKAIRRLRLLQNLISSQTNPAWTVLEVLPVLPPDLRPMIQLDGGRFASSDLNDLYRKVIHRNNRLVKLQEILAPEIIIRNEKRMLQESVDALIDNGRRGKTVVGANNRPLKSLSDILEGKQGRFRQNLLGKRVDYSGRSVIVVDPTLKLYQCGLPKEMAIILFEPFIINALIHQGLVYNIKAAKKLIQRNEHVVMEILEEVIQGHPILLNRAPTLHRLGIQAFEPVIVEGRAIKLHPLVCPAFNADFDGDQMAVHIPLSIEAQTEARILMFAPHNFLSPATGDPIITPSQDMVLGCYYLTADNPYSQNINENYFASFDDALIAYENNLITLHSYIWVRFDGIIDDEFKENLILAKKISSNCYLYIYPNRQVKEYLDNKMKIQYVRTTVGRILFNTTITNTMTDNIISYLDRNLIFLNRVINKNELKQIIAFFFQKYGITVATKVADELKTLGFHYATKAGLSLSLEDLKVPVLKRELIDNTDYQIQQTENKYLRGEITIVERLQKVVDTWNNASEDLKNELVNYFIHRDPLNPIYMMAFSGARGNISQVRQLVGMRGLMADPQGQIIDLPIKSNFREGLNSTEYIISSYGARKGIVDIALRTADSGYLTRRLVDVAQDYIIKSRDCGTKQGIYLTDLKDNDRVIIPLEKRLIGRVLAEQIYDVYTQEIIANYNQDISPKLAEKIVALGIKEVFIRSPLTCESKQGVCQLCYGWNLAYNKIADIGEAVGIIAAQSIGEPGTQLTMRTFHTGGVFTGQLAKQIRAPFEGRILPFGLKKTSLTRTRYGDKALLIEDNVTITIQSDSNVKESFELKPGVILFVTSNQLVKKNDLIAEFPLSSRLITENANKRVITDLSGEVYFSNLIVEEKIDLNQDKNEYIKRITRNDGTICILAGEIYNLPLDSKINVHKAEYIHKGQSLATLELVSQFGGKLHKLYNSQFEEDINAELAHASILYDGIETLYVDKSNINEQYIFQTVNNRKFILKTNPGNYIYNNRFEIFGEEILDKYRTETGGIIKYDTIKTSKRIKDNEGYELLEEGTLFWIPEITYELNIDHSLLKVKNGEFIKSSHLITDQISAPYDGIIEIIKKHNMVKEVILKIGTLYPIKDDKLVKIIKKQNKQIIYKDNFLFQIFNIKHIDIAFIEIYEYSSTNYLLIRHAYPYEIKKNTENFFSIQRFSQEITSLLIFNKIYLRYKDGQRIKSLTGINLVKNIWICKLQSNFSYFKINFELIKNKIGKINKLEIVFLEHISLKKQNSIKSNKNLTSTKILVDLKQILNASDIIAQTDILCKEDGQVLNIKTDKIHRILILTEKDKKSYINNSTKWNVKKGDWIKAGDYISDNVIAKESGQVLECNNNSIIVRKGKVYLISIGTVLLIKNQDFIQKGDTIAVLSYERFKTADIVQGLPKVEEILEARRVKEQILLSKDCGHLYFEELKNILWIFDYNNLKALTRQNLLDSEVDKLQLAYMSYVNLADSIIDGSYNTHLLLDLYFEFFIKHVVGYLPQQRDICVELSFRKIQNSLINEIQYVYQSQGADISDKHIEVIIRKMTSKVEMTSCEMDEIYTGELINLAQIKSMNLGINLLEKLQFKKEVKKRREKKKRKEEEKREFNKEYSEDELYVQLKERENEEVLSFDYKPILLGITKASLTTKSFISAASFQETRRVLTKAAFENHIDWLKALKENVIIGRLIPAGTGFKQFYLYEYTKKNSEQNIISINPYNFEDNIIYKLLTNKLEKNKKLN': [np.float32(0.2856992), np.float32(0.27799428), np.float32(0.25970277), np.float32(0.25161314), np.float32(0.2626909), np.float32(0.26008663), np.float32(0.2643889), np.float32(0.24739318), np.float32(0.24585381), np.float32(0.24726333), np.float32(0.22143519), np.float32(0.17338428), np.float32(0.16120408), np.float32(0.1602172), np.float32(0.13434495), np.float32(0.12812255), np.float32(0.1459764), np.float32(0.14974235), np.float32(0.14349341), np.float32(0.18061802), np.float32(0.2006158), np.float32(0.1889045), np.float32(0.16138986), np.float32(0.18014736), np.float32(0.1943189), np.float32(0.1683338), np.float32(0.15856351), np.float32(0.18547331), np.float32(0.18529111), np.float32(0.16576687), np.float32(0.17072406), np.float32(0.18674466), np.float32(0.18148042), np.float32(0.1461383), np.float32(0.13980246), np.float32(0.14008701), np.float32(0.12977104), np.float32(0.109315425), np.float32(0.0995296), np.float32(0.094498225), np.float32(0.087513395), np.float32(0.0791204), np.float32(0.087986745), np.float32(0.08356048), np.float32(0.08598618), np.float32(0.09696462), np.float32(0.11974719), np.float32(0.12296442), np.float32(0.12715162), np.float32(0.13940491), np.float32(0.14984547), np.float32(0.14616704), np.float32(0.14368309), np.float32(0.15164696), np.float32(0.15095341), np.float32(0.12851937), np.float32(0.118031256), np.float32(0.117373556), np.float32(0.124610275), np.float32(0.123811975), np.float32(0.119103685), np.float32(0.12330551), np.float32(0.13841698), np.float32(0.12848616), np.float32(0.12916741), np.float32(0.13350213), np.float32(0.13270757), np.float32(0.12540545), np.float32(0.11774807), np.float32(0.11370156), np.float32(0.099684216), np.float32(0.085688844), np.float32(0.07652148), np.float32(0.06727875), np.float32(0.06563071), np.float32(0.062238745), np.float32(0.05268811), np.float32(0.047639906), np.float32(0.049681492), np.float32(0.048529074), np.float32(0.043923546), np.float32(0.048638873), np.float32(0.050964016), np.float32(0.05277157), np.float32(0.054562137), np.float32(0.062391263), np.float32(0.060446713), np.float32(0.057030533), np.float32(0.062961645), np.float32(0.06315391), np.float32(0.06318107), np.float32(0.06779787), np.float32(0.07808707), np.float32(0.07099667), np.float32(0.06591143), np.float32(0.068282224), np.float32(0.068686105), np.float32(0.059576415), np.float32(0.057840757), np.float32(0.055131238), np.float32(0.05931304), np.float32(0.06407184), np.float32(0.05814239), np.float32(0.06396005), np.float32(0.06801708), np.float32(0.06698386), np.float32(0.06243927), np.float32(0.06879976), np.float32(0.07507874), np.float32(0.076222576), np.float32(0.084132254), np.float32(0.09922787), np.float32(0.105655394), np.float32(0.11615047), np.float32(0.118183136), np.float32(0.12797667), np.float32(0.13324215), np.float32(0.15942101), np.float32(0.18223614), np.float32(0.19197384), np.float32(0.2150415), np.float32(0.23130462), np.float32(0.28377074), np.float32(0.28552485), np.float32(0.26239362), np.float32(0.23711717), np.float32(0.24550071), np.float32(0.21116047), np.float32(0.18591407), np.float32(0.15612425), np.float32(0.15106547), np.float32(0.1426852), np.float32(0.13029942), np.float32(0.11762251), np.float32(0.107603095), np.float32(0.10038972), np.float32(0.09784701), np.float32(0.095295906), np.float32(0.09961794), np.float32(0.095576234), np.float32(0.09002995), np.float32(0.085001014), np.float32(0.08037777), np.float32(0.087387435), np.float32(0.08499832), np.float32(0.088243276), np.float32(0.08865896), np.float32(0.09615429), np.float32(0.09663122), np.float32(0.10115037), np.float32(0.10103086), np.float32(0.10721764), np.float32(0.10694644), np.float32(0.11074808), np.float32(0.11248686), np.float32(0.1375685), np.float32(0.13463418), np.float32(0.120465495), np.float32(0.10617981), np.float32(0.09872757), np.float32(0.082169), np.float32(0.077415496), np.float32(0.070856325), np.float32(0.06790406), np.float32(0.0769158), np.float32(0.07172491), np.float32(0.06502929), np.float32(0.05878745), np.float32(0.051499937), np.float32(0.046607602), np.float32(0.044785816), np.float32(0.04101325), np.float32(0.037768796), np.float32(0.04569427), np.float32(0.04786216), np.float32(0.053541653), np.float32(0.05466954), np.float32(0.051479097), np.float32(0.048196856), np.float32(0.040997013), np.float32(0.04133546), np.float32(0.039806813), np.float32(0.043313872), np.float32(0.04516727), np.float32(0.051630102), np.float32(0.05751594), np.float32(0.06153327), np.float32(0.06896774), np.float32(0.0713253), np.float32(0.075256504), np.float32(0.07971796), np.float32(0.08435078), np.float32(0.089108214), np.float32(0.091909535), np.float32(0.09272628), np.float32(0.09332547), np.float32(0.09109418), np.float32(0.087632515), np.float32(0.091334954), np.float32(0.09416506), np.float32(0.09986984), np.float32(0.10326368), np.float32(0.10357973), np.float32(0.10028211), np.float32(0.09886907), np.float32(0.09937168), np.float32(0.10006681), np.float32(0.0999201), np.float32(0.09745432), np.float32(0.099101394), np.float32(0.10657002), np.float32(0.1020262), np.float32(0.095210075), np.float32(0.08721944), np.float32(0.08602852), np.float32(0.08811708), np.float32(0.0969395), np.float32(0.09232047), np.float32(0.09694102), np.float32(0.11333731), np.float32(0.10370124), np.float32(0.08793994), np.float32(0.08885027), np.float32(0.07850267), np.float32(0.074146755), np.float32(0.07147515), np.float32(0.076026425), np.float32(0.07243776), np.float32(0.058966976), np.float32(0.054074693), np.float32(0.05367211), np.float32(0.056329906), np.float32(0.05068431), np.float32(0.0408965), np.float32(0.037974074), np.float32(0.040487085), np.float32(0.043865163), np.float32(0.05169286), np.float32(0.0564171), np.float32(0.05994548), np.float32(0.058506064), np.float32(0.07442153), np.float32(0.068969555), np.float32(0.06483685), np.float32(0.080941975), np.float32(0.089714095), np.float32(0.07686151), np.float32(0.08599451), np.float32(0.09918101), np.float32(0.098031566), np.float32(0.10074838), np.float32(0.10883347), np.float32(0.114873044), np.float32(0.11683376), np.float32(0.098500185), np.float32(0.11012049), np.float32(0.11202735), np.float32(0.10250091), np.float32(0.11491854), np.float32(0.120072216), np.float32(0.12282415), np.float32(0.12328959), np.float32(0.12240909), np.float32(0.13956779), np.float32(0.14392057), np.float32(0.12321007), np.float32(0.11995992), np.float32(0.12467333), np.float32(0.10611222), np.float32(0.10356103), np.float32(0.110488094), np.float32(0.10394605), np.float32(0.10046034), np.float32(0.110390775), np.float32(0.12146348), np.float32(0.11130333), np.float32(0.11160544), np.float32(0.12776992), np.float32(0.13772574), np.float32(0.12986602), np.float32(0.13674428), np.float32(0.14606448), np.float32(0.12950844), np.float32(0.12128316), np.float32(0.119321436), np.float32(0.11877009), np.float32(0.11518872), np.float32(0.11068799), np.float32(0.12422987), np.float32(0.14616698), np.float32(0.1572057), np.float32(0.1725254), np.float32(0.20611349), np.float32(0.24315624), np.float32(0.22551072), np.float32(0.23404607), np.float32(0.2900888), np.float32(0.28316742), np.float32(0.27697626), np.float32(0.30735356), np.float32(0.2831802), np.float32(0.2505274), np.float32(0.2122718), np.float32(0.20915158), np.float32(0.2174013), np.float32(0.21173635), np.float32(0.2172785), np.float32(0.21686736), np.float32(0.21272354), np.float32(0.20934486), np.float32(0.2021068), np.float32(0.19978784), np.float32(0.20014729), np.float32(0.19456306), np.float32(0.16357328), np.float32(0.15187475), np.float32(0.15192832), np.float32(0.135191), np.float32(0.13204774), np.float32(0.12990977), np.float32(0.13792376), np.float32(0.13642722), np.float32(0.13519059), np.float32(0.12301986), np.float32(0.114600174), np.float32(0.10099331), np.float32(0.10606662), np.float32(0.10074002), np.float32(0.081071176), np.float32(0.0587512), np.float32(0.05324237), np.float32(0.051502626), np.float32(0.045968812), np.float32(0.042347837), np.float32(0.044228524), np.float32(0.04610839), np.float32(0.04063443), np.float32(0.0389795), np.float32(0.04092179), np.float32(0.03896149), np.float32(0.036584556), np.float32(0.043038696), np.float32(0.043066267), np.float32(0.04274414), np.float32(0.038719617), np.float32(0.040888518), np.float32(0.047675185), np.float32(0.061555427), np.float32(0.07199346), np.float32(0.07813715), np.float32(0.07903619), np.float32(0.08490612), np.float32(0.09158365), np.float32(0.09271527), np.float32(0.10346578), np.float32(0.10841831), np.float32(0.11379494), np.float32(0.11475965), np.float32(0.11533654), np.float32(0.12294889), np.float32(0.12222429), np.float32(0.11275896), np.float32(0.10115429), np.float32(0.099986136), np.float32(0.09145668), np.float32(0.08029456), np.float32(0.09247004), np.float32(0.08914189), np.float32(0.07805816), np.float32(0.087783456), np.float32(0.09375592), np.float32(0.084615685), np.float32(0.07729187), np.float32(0.07486051), np.float32(0.085936554), np.float32(0.08251475), np.float32(0.07793085), np.float32(0.09163409), np.float32(0.10041071), np.float32(0.09790024), np.float32(0.114573024), np.float32(0.13531373), np.float32(0.13912003), np.float32(0.14463703), np.float32(0.14477155), np.float32(0.16240455), np.float32(0.14739026), np.float32(0.1590491), np.float32(0.17348537), np.float32(0.1731889), np.float32(0.1739425), np.float32(0.16986349), np.float32(0.19453916), np.float32(0.19757612), np.float32(0.18646218), np.float32(0.15459125), np.float32(0.1474162), np.float32(0.1395927), np.float32(0.11150303), np.float32(0.09219123), np.float32(0.095513664), np.float32(0.08831762), np.float32(0.06850625), np.float32(0.059804637), np.float32(0.05987871), np.float32(0.059071243), np.float32(0.05907714), np.float32(0.058062777), np.float32(0.054555018), np.float32(0.058583926), np.float32(0.06404777), np.float32(0.05904139), np.float32(0.056059655), np.float32(0.061427053), np.float32(0.06582417), np.float32(0.062492758), np.float32(0.062066484), np.float32(0.058972787), np.float32(0.05565202), np.float32(0.05836878), np.float32(0.06615045), np.float32(0.06470641), np.float32(0.07103849), np.float32(0.08301304), np.float32(0.09102407), np.float32(0.08256084), np.float32(0.08685636), np.float32(0.08883793), np.float32(0.08113432), np.float32(0.08351835), np.float32(0.07950012), np.float32(0.07677185), np.float32(0.092145525), np.float32(0.095960505), np.float32(0.090796486), np.float32(0.09294357), np.float32(0.10054097), np.float32(0.11215429), np.float32(0.11660502), np.float32(0.10951987), np.float32(0.108702056), np.float32(0.10016614), np.float32(0.09909855), np.float32(0.097972885), np.float32(0.076544285), np.float32(0.07977202), np.float32(0.07712893), np.float32(0.07340496), np.float32(0.05384748), np.float32(0.048185695), np.float32(0.0472864), np.float32(0.052993644), np.float32(0.05146947), np.float32(0.051910423), np.float32(0.059820153), np.float32(0.05553746), np.float32(0.047611218), np.float32(0.045317706), np.float32(0.039294213), np.float32(0.042723455), np.float32(0.03884027), np.float32(0.036480483), np.float32(0.040001374), np.float32(0.039552398), np.float32(0.039593175), np.float32(0.04141561), np.float32(0.04616717), np.float32(0.046735495), np.float32(0.045012467), np.float32(0.043949034), np.float32(0.0422916), np.float32(0.03811875), np.float32(0.038972892), np.float32(0.035313252), np.float32(0.03673589), np.float32(0.03553357), np.float32(0.035405673), np.float32(0.038470678), np.float32(0.033791423), np.float32(0.03484462), np.float32(0.042135514), np.float32(0.037012763), np.float32(0.03739619), np.float32(0.039565798), np.float32(0.040995277), np.float32(0.039377328), np.float32(0.033854514), np.float32(0.033924606), np.float32(0.034581892), np.float32(0.032932352), np.float32(0.03376383), np.float32(0.035608795), np.float32(0.043008354), np.float32(0.050615616), np.float32(0.048270933), np.float32(0.052893985), np.float32(0.0573697), np.float32(0.052314848), np.float32(0.051178347), np.float32(0.054542314), np.float32(0.060923286), np.float32(0.055820577), np.float32(0.057281163), np.float32(0.056982357), np.float32(0.04993664), np.float32(0.047098942), np.float32(0.048022058), np.float32(0.05345473), np.float32(0.061012205), np.float32(0.06804848), np.float32(0.07398758), np.float32(0.0820582), np.float32(0.08543805), np.float32(0.07995656), np.float32(0.089178704), np.float32(0.09041832), np.float32(0.08232076), np.float32(0.07961985), np.float32(0.08366163), np.float32(0.08311266), np.float32(0.07287112), np.float32(0.084866114), np.float32(0.09321827), np.float32(0.09435252), np.float32(0.09526744), np.float32(0.11327047), np.float32(0.123840004), np.float32(0.1219747), np.float32(0.11423987), np.float32(0.13085379), np.float32(0.13129604), np.float32(0.12260059), np.float32(0.106391154), np.float32(0.08620886), np.float32(0.07190009), np.float32(0.057717882), np.float32(0.054201797), np.float32(0.051609606), np.float32(0.040844556), np.float32(0.03998655), np.float32(0.04288293), np.float32(0.038234748), np.float32(0.03518833), np.float32(0.03782981), np.float32(0.04440331), np.float32(0.05442022), np.float32(0.066139445), np.float32(0.07541167), np.float32(0.07854152), np.float32(0.070071995), np.float32(0.071358696), np.float32(0.06807186), np.float32(0.067440614), np.float32(0.06279505), np.float32(0.060429662), np.float32(0.057499237), np.float32(0.054922316), np.float32(0.056570575), np.float32(0.059246562), np.float32(0.059799753), np.float32(0.05901258), np.float32(0.062392004), np.float32(0.06397671), np.float32(0.064371906), np.float32(0.06583083), np.float32(0.0699963), np.float32(0.071810625), np.float32(0.061914086), np.float32(0.05995484), np.float32(0.056365352), np.float32(0.047681656), np.float32(0.043449663), np.float32(0.039846245), np.float32(0.046208195), np.float32(0.04809938), np.float32(0.044601843), np.float32(0.049649615), np.float32(0.051218968), np.float32(0.056826502), np.float32(0.059995245), np.float32(0.0622334), np.float32(0.06973314), np.float32(0.07560445), np.float32(0.08519244), np.float32(0.08138524), np.float32(0.09303427), np.float32(0.10289482), np.float32(0.11150734), np.float32(0.10919995), np.float32(0.10542627), np.float32(0.1108209), np.float32(0.108211845), np.float32(0.10524803), np.float32(0.10561974), np.float32(0.11397356), np.float32(0.120019175), np.float32(0.11473581), np.float32(0.10887734), np.float32(0.10362177), np.float32(0.099771336), np.float32(0.10470758), np.float32(0.1081983), np.float32(0.11451494), np.float32(0.11226726), np.float32(0.10708815), np.float32(0.102199815), np.float32(0.10746441), np.float32(0.08636557), np.float32(0.08678572), np.float32(0.08075679), np.float32(0.081293315), np.float32(0.079432406), np.float32(0.074944206), np.float32(0.07386438), np.float32(0.06776007), np.float32(0.06374537), np.float32(0.06175394), np.float32(0.061159283), np.float32(0.06099222), np.float32(0.059054747), np.float32(0.06267769), np.float32(0.06377426), np.float32(0.07110916), np.float32(0.064970255), np.float32(0.060929134), np.float32(0.062537126), np.float32(0.061388385), np.float32(0.064393915), np.float32(0.05479242), np.float32(0.05600538), np.float32(0.052587062), np.float32(0.047666255), np.float32(0.040915735), np.float32(0.033235885), np.float32(0.031900518), np.float32(0.031209636), np.float32(0.034614194), np.float32(0.04024977), np.float32(0.04837344), np.float32(0.058219995), np.float32(0.06386145), np.float32(0.0684577), np.float32(0.075485565), np.float32(0.06674353), np.float32(0.059085835), np.float32(0.053074643), np.float32(0.055638555), np.float32(0.06258287), np.float32(0.061459254), np.float32(0.06449779), np.float32(0.07362407), np.float32(0.07931584), np.float32(0.08213355), np.float32(0.08701608), np.float32(0.1032416), np.float32(0.11097731), np.float32(0.12170472), np.float32(0.13756946), np.float32(0.1407679), np.float32(0.1488289), np.float32(0.15264231), np.float32(0.14925544), np.float32(0.13106538), np.float32(0.118129045), np.float32(0.117841914), np.float32(0.113747366), np.float32(0.10926577), np.float32(0.11945714), np.float32(0.13763131), np.float32(0.13790302), np.float32(0.14158343), np.float32(0.14024256), np.float32(0.13917144), np.float32(0.14044778), np.float32(0.12899324), np.float32(0.120116465), np.float32(0.11044431), np.float32(0.1027411), np.float32(0.095659554), np.float32(0.100248724), np.float32(0.110990256), np.float32(0.11589195), np.float32(0.12770408), np.float32(0.13736926), np.float32(0.13564527), np.float32(0.1261575), np.float32(0.13035168), np.float32(0.13275418), np.float32(0.1349406), np.float32(0.12606265), np.float32(0.120210834), np.float32(0.10410122), np.float32(0.088383295), np.float32(0.08511609), np.float32(0.06970893), np.float32(0.051681444), np.float32(0.052937552), np.float32(0.045092925), np.float32(0.04952728), np.float32(0.054963462), np.float32(0.05952618), np.float32(0.06519374), np.float32(0.0615026), np.float32(0.05955009), np.float32(0.054267015), np.float32(0.051766016), np.float32(0.04347072), np.float32(0.03405985), np.float32(0.031147942), np.float32(0.03007044), np.float32(0.030219603), np.float32(0.028925871), np.float32(0.030754538), np.float32(0.032502536), np.float32(0.0288605), np.float32(0.028819352), np.float32(0.032917116), np.float32(0.03882033), np.float32(0.039540038), np.float32(0.040775225), np.float32(0.0420687), np.float32(0.04635085), np.float32(0.046027914), np.float32(0.047177985), np.float32(0.045541715), np.float32(0.042528164), np.float32(0.047000982), np.float32(0.043045435), np.float32(0.046225686), np.float32(0.04424724), np.float32(0.039767694), np.float32(0.042535823), np.float32(0.046306513), np.float32(0.050268207), np.float32(0.05064295), np.float32(0.05477102), np.float32(0.05988828), np.float32(0.058721554), np.float32(0.062084917), np.float32(0.06737825), np.float32(0.075302064), np.float32(0.07907294), np.float32(0.07557628), np.float32(0.07735145), np.float32(0.08624015), np.float32(0.0948852), np.float32(0.089976326), np.float32(0.096441075), np.float32(0.10787779), np.float32(0.119231805), np.float32(0.12298334), np.float32(0.13686691), np.float32(0.15123762), np.float32(0.1452803), np.float32(0.15521379), np.float32(0.16595435), np.float32(0.17644325), np.float32(0.16133004), np.float32(0.1969178), np.float32(0.21753493), np.float32(0.20619886), np.float32(0.20190126), np.float32(0.18058547), np.float32(0.17007431), np.float32(0.1611373), np.float32(0.14427303), np.float32(0.1457544), np.float32(0.14004593), np.float32(0.11443791), np.float32(0.10067754), np.float32(0.110934466), np.float32(0.10969495), np.float32(0.09883751), np.float32(0.10092277), np.float32(0.09162466), np.float32(0.08219889), np.float32(0.07139773), np.float32(0.06019922), np.float32(0.064951785), np.float32(0.056777515), np.float32(0.0529226), np.float32(0.060780518), np.float32(0.06439112), np.float32(0.059443388), np.float32(0.059361156), np.float32(0.06404851), np.float32(0.08104594), np.float32(0.08999487), np.float32(0.08715292), np.float32(0.098726295), np.float32(0.110183656), np.float32(0.11430926), np.float32(0.11413215), np.float32(0.10782576), np.float32(0.107892156), np.float32(0.1121108), np.float32(0.11152542), np.float32(0.10260281), np.float32(0.10573966), np.float32(0.10469108), np.float32(0.10685527), np.float32(0.119428255), np.float32(0.12603334), np.float32(0.14719036), np.float32(0.16724224), np.float32(0.17296192), np.float32(0.16813964), np.float32(0.17808968), np.float32(0.17950653), np.float32(0.18712433), np.float32(0.17436628), np.float32(0.16504627), np.float32(0.1676156), np.float32(0.17592964), np.float32(0.16978827), np.float32(0.17087689), np.float32(0.17912269), np.float32(0.19358166), np.float32(0.23670651), np.float32(0.27624252), np.float32(0.2882842), np.float32(0.34537852), np.float32(0.35454348), np.float32(0.3032071), np.float32(0.28487054), np.float32(0.25305593), np.float32(0.2145408), np.float32(0.17665815), np.float32(0.14067635), np.float32(0.121799044), np.float32(0.12566802), np.float32(0.12215539), np.float32(0.10725583), np.float32(0.10155473), np.float32(0.09244142), np.float32(0.08871272), np.float32(0.10138856), np.float32(0.09375057), np.float32(0.09248599), np.float32(0.09295238), np.float32(0.07511506), np.float32(0.06631915), np.float32(0.06013666), np.float32(0.053292137), np.float32(0.04632946), np.float32(0.043336026), np.float32(0.03993585), np.float32(0.042198233), np.float32(0.045006268), np.float32(0.054653972), np.float32(0.05567606), np.float32(0.063059054), np.float32(0.06491344), np.float32(0.07168886), np.float32(0.06461639), np.float32(0.0657641), np.float32(0.07006422), np.float32(0.071744286), np.float32(0.07442642), np.float32(0.07879942), np.float32(0.0755461), np.float32(0.08163315), np.float32(0.08907652), np.float32(0.09071599), np.float32(0.111585826), np.float32(0.16140677), np.float32(0.23035465), np.float32(0.23103985), np.float32(0.273414), np.float32(0.28249028), np.float32(0.3675275), np.float32(0.36641723), np.float32(0.30647615), np.float32(0.27284238), np.float32(0.30121237), np.float32(0.27731174), np.float32(0.2873875), np.float32(0.27571496), np.float32(0.28111565), np.float32(0.2766161), np.float32(0.26974478), np.float32(0.23346299), np.float32(0.2544216), np.float32(0.22686231), np.float32(0.19641668), np.float32(0.17980239), np.float32(0.15479653), np.float32(0.12869887), np.float32(0.11376822), np.float32(0.09754373), np.float32(0.08575351), np.float32(0.08851713), np.float32(0.089573406), np.float32(0.08897373), np.float32(0.08739493), np.float32(0.08285086), np.float32(0.090486705), np.float32(0.08294833), np.float32(0.07909787), np.float32(0.07256757), np.float32(0.067187816), np.float32(0.0670724), np.float32(0.06223467), np.float32(0.060221147), np.float32(0.051863402), np.float32(0.043899942), np.float32(0.035727046), np.float32(0.029513368), np.float32(0.02573094), np.float32(0.024051258), np.float32(0.024624005), np.float32(0.02409344), np.float32(0.024950048), np.float32(0.027162874), np.float32(0.027690219), np.float32(0.026741333), np.float32(0.02548094), np.float32(0.025529161), np.float32(0.026253168), np.float32(0.027367769), np.float32(0.022539161), np.float32(0.021313788), np.float32(0.019562442), np.float32(0.018542923), np.float32(0.01902667), np.float32(0.019950137), np.float32(0.021666676), np.float32(0.02570017), np.float32(0.02869943), np.float32(0.030163568), np.float32(0.03207325), np.float32(0.03386588), np.float32(0.041773755), np.float32(0.047263622), np.float32(0.05479148), np.float32(0.06544401), np.float32(0.08276969), np.float32(0.082858324), np.float32(0.08284075), np.float32(0.087230265), np.float32(0.10210012), np.float32(0.110196665), np.float32(0.09875347), np.float32(0.09965807), np.float32(0.116754875), np.float32(0.119789876), np.float32(0.119550854), np.float32(0.13341384), np.float32(0.12670515), np.float32(0.12968604), np.float32(0.12819794), np.float32(0.11118887), np.float32(0.11653956), np.float32(0.11028047), np.float32(0.10216072), np.float32(0.10017168), np.float32(0.094870836), np.float32(0.09808415), np.float32(0.09967391), np.float32(0.09609654), np.float32(0.09200929), np.float32(0.09937569), np.float32(0.107728966), np.float32(0.10846621), np.float32(0.09363775), np.float32(0.09405196), np.float32(0.099409066), np.float32(0.103564166), np.float32(0.10789135), np.float32(0.11937089), np.float32(0.13569257), np.float32(0.14582655), np.float32(0.17300236), np.float32(0.1852198), np.float32(0.19366063), np.float32(0.23969704), np.float32(0.2419562), np.float32(0.2530591), np.float32(0.2709286), np.float32(0.2483832), np.float32(0.23728378), np.float32(0.17928423), np.float32(0.16012676), np.float32(0.15723546), np.float32(0.14328812), np.float32(0.14801274), np.float32(0.14431171), np.float32(0.15636048), np.float32(0.13873687), np.float32(0.16781722), np.float32(0.14759286), np.float32(0.14574811), np.float32(0.1396371), np.float32(0.15613738), np.float32(0.1478877), np.float32(0.13170339), np.float32(0.11512696), np.float32(0.09342783), np.float32(0.07527749), np.float32(0.06954855), np.float32(0.023211565), np.float32(0.02384642), np.float32(0.025101827), np.float32(0.024771428), np.float32(0.027202738), np.float32(0.030504154), np.float32(0.033519726), np.float32(0.035095796), np.float32(0.040871345), np.float32(0.048626173), np.float32(0.052377224), np.float32(0.058485612), np.float32(0.06791521), np.float32(0.08403933), np.float32(0.0845424), np.float32(0.10631146), np.float32(0.11770324), np.float32(0.12411069), np.float32(0.13650455), np.float32(0.1349151), np.float32(0.14208844), np.float32(0.16838822), np.float32(0.18038017), np.float32(0.14350085), np.float32(0.13809167), np.float32(0.14660361), np.float32(0.13816832), np.float32(0.13371408), np.float32(0.12382325), np.float32(0.11639408), np.float32(0.10476527), np.float32(0.09570854), np.float32(0.09342627), np.float32(0.095435604), np.float32(0.082514204), np.float32(0.072062396), np.float32(0.070925474), np.float32(0.06765122), np.float32(0.059561625), np.float32(0.054576956), np.float32(0.050665397), np.float32(0.046587553), np.float32(0.042425483), np.float32(0.037605554), np.float32(0.034818072), np.float32(0.032560293), np.float32(0.031478453), np.float32(0.035163525), np.float32(0.035726823), np.float32(0.03919718), np.float32(0.04533675), np.float32(0.045008406), np.float32(0.047635753), np.float32(0.04895707), np.float32(0.05016248), np.float32(0.0501789), np.float32(0.05330988), np.float32(0.05107532), np.float32(0.049549114), np.float32(0.048241), np.float32(0.05064865), np.float32(0.052539807), np.float32(0.047459945), np.float32(0.056445625), np.float32(0.06678584), np.float32(0.06758865), np.float32(0.07346049), np.float32(0.07987217), np.float32(0.096338496), np.float32(0.105653435), np.float32(0.12337837), np.float32(0.12466473), np.float32(0.11413418), np.float32(0.10491035), np.float32(0.1125216), np.float32(0.10925271), np.float32(0.09250317), np.float32(0.09722586), np.float32(0.100520335), np.float32(0.096726164), np.float32(0.08174053), np.float32(0.09014193), np.float32(0.09576954), np.float32(0.09071218), np.float32(0.0906972), np.float32(0.09751572), np.float32(0.09492416), np.float32(0.08506696), np.float32(0.0818274), np.float32(0.08185252), np.float32(0.073287204), np.float32(0.07724621), np.float32(0.069068305), np.float32(0.06718654), np.float32(0.065273084), np.float32(0.054910682), np.float32(0.05930516), np.float32(0.062542744), np.float32(0.056886118), np.float32(0.058175664), np.float32(0.087612994), np.float32(0.084827945), np.float32(0.08646381), np.float32(0.09888895), np.float32(0.115506746), np.float32(0.11757846), np.float32(0.12545593), np.float32(0.1392404), np.float32(0.14072016), np.float32(0.13922326), np.float32(0.14109004), np.float32(0.14134108), np.float32(0.14141135), np.float32(0.13837849), np.float32(0.14606988), np.float32(0.1533574), np.float32(0.1613829), np.float32(0.15911715), np.float32(0.17103265), np.float32(0.19721569), np.float32(0.18931916), np.float32(0.1704215), np.float32(0.16629149), np.float32(0.18490417), np.float32(0.18210812), np.float32(0.15858178), np.float32(0.1450415), np.float32(0.15426616), np.float32(0.13983026), np.float32(0.13141677), np.float32(0.12567708), np.float32(0.1245486), np.float32(0.125895), np.float32(0.104119666), np.float32(0.11320627), np.float32(0.11311164), np.float32(0.09985727), np.float32(0.07973844), np.float32(0.070800215), np.float32(0.062447503), np.float32(0.049405824), np.float32(0.04548075), np.float32(0.042842966), np.float32(0.039495047), np.float32(0.040012743), np.float32(0.04037776), np.float32(0.0406722), np.float32(0.040745005), np.float32(0.0464389), np.float32(0.05267269), np.float32(0.058390927), np.float32(0.056612685), np.float32(0.06191994), np.float32(0.06485325), np.float32(0.06461797), np.float32(0.06691212), np.float32(0.0728556), np.float32(0.08659101), np.float32(0.07716011), np.float32(0.08943052), np.float32(0.120462365), np.float32(0.112535514), np.float32(0.13162602), np.float32(0.14841945), np.float32(0.16417666), np.float32(0.17505361), np.float32(0.19067435), np.float32(0.20991836), np.float32(0.23984767), np.float32(0.25954193), np.float32(0.2891806), np.float32(0.27803418), np.float32(0.27934462), np.float32(0.28420782), np.float32(0.2861784), np.float32(0.28374544), np.float32(0.2819657), np.float32(0.30954495), np.float32(0.30861425), np.float32(0.30045277), np.float32(0.33875054), np.float32(0.35173512), np.float32(0.35131192), np.float32(0.32200858), np.float32(0.32376188), np.float32(0.27774426), np.float32(0.25005212), np.float32(0.25798455), np.float32(0.17535955), np.float32(0.18086217), np.float32(0.14371319), np.float32(0.12171649), np.float32(0.12314101), np.float32(0.10731921), np.float32(0.09731284), np.float32(0.09849707), np.float32(0.09989004), np.float32(0.10912249), np.float32(0.10636557), np.float32(0.1203179), np.float32(0.10720089), np.float32(0.1028659), np.float32(0.110843025), np.float32(0.1122336), np.float32(0.09360185), np.float32(0.10507854), np.float32(0.105191395), np.float32(0.10763275), np.float32(0.11826734), np.float32(0.1290969), np.float32(0.14480431), np.float32(0.15875249), np.float32(0.15852661), np.float32(0.15066262), np.float32(0.14241588), np.float32(0.13722579), np.float32(0.13866293), np.float32(0.129983), np.float32(0.13206989), np.float32(0.1252816), np.float32(0.12435495), np.float32(0.12374333), np.float32(0.11850226), np.float32(0.12608124), np.float32(0.12866776), np.float32(0.13690601), np.float32(0.13813339), np.float32(0.13565807), np.float32(0.13966592), np.float32(0.12933238), np.float32(0.12609464), np.float32(0.12335408), np.float32(0.11456085), np.float32(0.11228421), np.float32(0.09934947), np.float32(0.09149328), np.float32(0.08694483), np.float32(0.090745285), np.float32(0.10087475), np.float32(0.10506958), np.float32(0.100905806), np.float32(0.10230642), np.float32(0.09455059), np.float32(0.09340604), np.float32(0.0845569), np.float32(0.0843563), np.float32(0.077923745), np.float32(0.07920403), np.float32(0.07936052), np.float32(0.0686046), np.float32(0.07311675), np.float32(0.06697422), np.float32(0.05725883), np.float32(0.057039026), np.float32(0.04816454), np.float32(0.04491686), np.float32(0.041412055), np.float32(0.034778435), np.float32(0.040638477), np.float32(0.039879125), np.float32(0.041498788), np.float32(0.04280124), np.float32(0.04649707), np.float32(0.042179253), np.float32(0.04274542), np.float32(0.050459586), np.float32(0.04958112), np.float32(0.05052269), np.float32(0.051489715), np.float32(0.05008615), np.float32(0.05142899), np.float32(0.04663932), np.float32(0.04592757), np.float32(0.047843803), np.float32(0.043310355), np.float32(0.042268854), np.float32(0.03971551), np.float32(0.042242873), np.float32(0.04211267), np.float32(0.04810246), np.float32(0.055832054), np.float32(0.06171113), np.float32(0.06833735), np.float32(0.06646887), np.float32(0.067838915), np.float32(0.064577416), np.float32(0.06101873), np.float32(0.06216492), np.float32(0.06855672), np.float32(0.07055459), np.float32(0.069900244), np.float32(0.07208396), np.float32(0.08239148), np.float32(0.086917736), np.float32(0.09364793), np.float32(0.101361685), np.float32(0.11736185), np.float32(0.1188616), np.float32(0.14246225), np.float32(0.16729723), np.float32(0.19023544), np.float32(0.19801094), np.float32(0.20756532), np.float32(0.20654742), np.float32(0.21026656), np.float32(0.18917781), np.float32(0.17394546), np.float32(0.18290685), np.float32(0.17101476), np.float32(0.15890852), np.float32(0.15774846), np.float32(0.15104137), np.float32(0.15995926), np.float32(0.15422039), np.float32(0.17096202), np.float32(0.20357753), np.float32(0.20076203), np.float32(0.23054828), np.float32(0.25632772), np.float32(0.30310836), np.float32(0.34690052), np.float32(0.38714442), np.float32(0.39846486), np.float32(0.4456637), np.float32(0.46003017), np.float32(0.48358467), np.float32(0.53787464), np.float32(0.5520299), np.float32(0.5630211), np.float32(0.64278126), np.float32(0.70940286), np.float32(0.75683475), np.float32(0.78350276), np.float32(0.78475684), np.float32(0.7803109), np.float32(0.7844395), np.float32(0.7867045), np.float32(0.7981219), np.float32(0.78409153), np.float32(0.7376595), np.float32(0.74034643), np.float32(0.7314356), np.float32(0.70864064), np.float32(0.66356295), np.float32(0.60758346), np.float32(0.5541378), np.float32(0.47676805), np.float32(0.43942067), np.float32(0.45562625), np.float32(0.41833684), np.float32(0.35939986), np.float32(0.30651224), np.float32(0.24578585), np.float32(0.21439002), np.float32(0.16699262), np.float32(0.15210283), np.float32(0.14066724), np.float32(0.13323289), np.float32(0.1278682), np.float32(0.1295444), np.float32(0.13457581), np.float32(0.12557536), np.float32(0.12797587), np.float32(0.12830696), np.float32(0.13280639), np.float32(0.13657054), np.float32(0.12778251), np.float32(0.13691102), np.float32(0.1258234), np.float32(0.13727747), np.float32(0.13544881), np.float32(0.13358963), np.float32(0.121534884), np.float32(0.12711956), np.float32(0.14672726), np.float32(0.14487134), np.float32(0.13432427), np.float32(0.14298126), np.float32(0.16254301), np.float32(0.14839372), np.float32(0.13470043), np.float32(0.14397357), np.float32(0.12076486), np.float32(0.10250813), np.float32(0.100582026), np.float32(0.10818798), np.float32(0.08596946), np.float32(0.084312595), np.float32(0.075943604), np.float32(0.06727482), np.float32(0.06805832), np.float32(0.065566465), np.float32(0.06001542), np.float32(0.056854885), np.float32(0.06616307), np.float32(0.065498225), np.float32(0.074822605), np.float32(0.082672134), np.float32(0.089591004), np.float32(0.09811249), np.float32(0.095239125), np.float32(0.08891678), np.float32(0.085467696), np.float32(0.07813016), np.float32(0.0761786), np.float32(0.07118956), np.float32(0.07442205), np.float32(0.06784954), np.float32(0.06708377), np.float32(0.06907003), np.float32(0.071280405), np.float32(0.07034249), np.float32(0.0756307), np.float32(0.08484755), np.float32(0.083725095), np.float32(0.08517264), np.float32(0.09530987), np.float32(0.09321113), np.float32(0.08323362), np.float32(0.09005151), np.float32(0.0904525), np.float32(0.08704581), np.float32(0.08688253), np.float32(0.09115773), np.float32(0.094302185), np.float32(0.09193548), np.float32(0.09903282), np.float32(0.108149484), np.float32(0.123642854), np.float32(0.12552558), np.float32(0.12647356), np.float32(0.1270327), np.float32(0.121808775), np.float32(0.11282049), np.float32(0.10705013), np.float32(0.107394524), np.float32(0.101771094), np.float32(0.08462382), np.float32(0.08083284), np.float32(0.08193774), np.float32(0.08490944), np.float32(0.09017059), np.float32(0.09734194), np.float32(0.09002766), np.float32(0.08574103), np.float32(0.081704), np.float32(0.08503129), np.float32(0.078003444), np.float32(0.07131649), np.float32(0.078374565), np.float32(0.078370154), np.float32(0.07430543), np.float32(0.06910423), np.float32(0.069251075), np.float32(0.08122996), np.float32(0.078236856), np.float32(0.07229353), np.float32(0.07629073), np.float32(0.084816486), np.float32(0.08343111), np.float32(0.0825196), np.float32(0.092249274), np.float32(0.10489088), np.float32(0.09650671), np.float32(0.08766531), np.float32(0.093632326), np.float32(0.09416792), np.float32(0.089628875), np.float32(0.093322836), np.float32(0.09933756), np.float32(0.09809059), np.float32(0.10031563), np.float32(0.095475815), np.float32(0.09776681), np.float32(0.104893744), np.float32(0.10874214), np.float32(0.12546335), np.float32(0.13331376), np.float32(0.12810215), np.float32(0.14611734), np.float32(0.15587462), np.float32(0.15317045), np.float32(0.15289037), np.float32(0.1503526), np.float32(0.15155017), np.float32(0.14342673), np.float32(0.15117961), np.float32(0.17346296), np.float32(0.19945475), np.float32(0.19505553), np.float32(0.18642245), np.float32(0.1904243), np.float32(0.19497004), np.float32(0.17492378), np.float32(0.19929627), np.float32(0.20525445), np.float32(0.2395291), np.float32(0.27395067), np.float32(0.3473173), np.float32(0.4155925), np.float32(0.41857165), np.float32(0.3601811), np.float32(0.34453508), np.float32(0.29356882), np.float32(0.2517297), np.float32(0.23119365), np.float32(0.22817214), np.float32(0.21674898), np.float32(0.21675326), np.float32(0.19866987), np.float32(0.1807546), np.float32(0.17787096), np.float32(0.17027451), np.float32(0.16173524), np.float32(0.15558492), np.float32(0.16775456), np.float32(0.18033908), np.float32(0.21040967), np.float32(0.17396979), np.float32(0.14785083), np.float32(0.15266983), np.float32(0.13575393), np.float32(0.111890174), np.float32(0.09254995), np.float32(0.0787302), np.float32(0.06984246), np.float32(0.05414957), np.float32(0.05461998), np.float32(0.05403073), np.float32(0.046337385), np.float32(0.04613984), np.float32(0.04520886), np.float32(0.044934906), np.float32(0.04483519), np.float32(0.04424487), np.float32(0.05224893), np.float32(0.055221807), np.float32(0.045867328), np.float32(0.042554993), np.float32(0.035650007), np.float32(0.029026113), np.float32(0.02636149), np.float32(0.027421247), np.float32(0.028992608), np.float32(0.030135557), np.float32(0.03200255), np.float32(0.031037757), np.float32(0.0299313), np.float32(0.03263881), np.float32(0.0308864), np.float32(0.0312554), np.float32(0.02694046), np.float32(0.026334638), np.float32(0.028571164), np.float32(0.026444515), np.float32(0.02364864), np.float32(0.022413652), np.float32(0.023817489), np.float32(0.021595044), np.float32(0.016650481), np.float32(0.017277233), np.float32(0.0187955), np.float32(0.019789377), np.float32(0.023590367), np.float32(0.030020151), np.float32(0.032441285), np.float32(0.035679206), np.float32(0.04485207), np.float32(0.05223303), np.float32(0.053023104), np.float32(0.061788656), np.float32(0.078484856), np.float32(0.073638186), np.float32(0.06597062), np.float32(0.06942172), np.float32(0.0773577), np.float32(0.068383545), np.float32(0.059422117), np.float32(0.06356431), np.float32(0.06935128), np.float32(0.062862106), np.float32(0.058585502), np.float32(0.06888895), np.float32(0.07601799), np.float32(0.068960704), np.float32(0.07417483), np.float32(0.079496294), np.float32(0.0678031), np.float32(0.058797702), np.float32(0.06424043), np.float32(0.071534395), np.float32(0.05979468), np.float32(0.05501555), np.float32(0.05520974), np.float32(0.050876826), np.float32(0.046627887), np.float32(0.053160686), np.float32(0.05761), np.float32(0.056387458), np.float32(0.05036123), np.float32(0.057936773), np.float32(0.06016116), np.float32(0.053108875), np.float32(0.050842702), np.float32(0.05664464), np.float32(0.058782324), np.float32(0.04701482), np.float32(0.044214334), np.float32(0.04958863), np.float32(0.051986508), np.float32(0.060201798), np.float32(0.06488451), np.float32(0.06898324), np.float32(0.06897539), np.float32(0.064294025), np.float32(0.062302012), np.float32(0.06077051), np.float32(0.057435606), np.float32(0.058171082), np.float32(0.05170398), np.float32(0.04805729), np.float32(0.053421386), np.float32(0.05200173), np.float32(0.06039322), np.float32(0.056983713), np.float32(0.060685877), np.float32(0.06763119), np.float32(0.07766842), np.float32(0.083948575), np.float32(0.100342505), np.float32(0.11970654), np.float32(0.11672493), np.float32(0.10625186), np.float32(0.0979189), np.float32(0.09164572), np.float32(0.08335988), np.float32(0.085511275), np.float32(0.082418896), np.float32(0.08200532), np.float32(0.078109354), np.float32(0.07937319), np.float32(0.08183951), np.float32(0.090673976), np.float32(0.09590756), np.float32(0.09975089), np.float32(0.09446463), np.float32(0.09900607), np.float32(0.08877517), np.float32(0.07618565), np.float32(0.06497367), np.float32(0.06157789), np.float32(0.053287864), np.float32(0.050970726), np.float32(0.050893042), np.float32(0.049007222), np.float32(0.050172593), np.float32(0.053405594), np.float32(0.050651055), np.float32(0.052180495), np.float32(0.05810047), np.float32(0.059665665), np.float32(0.062908866), np.float32(0.0702068), np.float32(0.07941843), np.float32(0.07661376), np.float32(0.073476315), np.float32(0.0679445), np.float32(0.069129586), np.float32(0.07522475), np.float32(0.086692706), np.float32(0.08993432), np.float32(0.09662266), np.float32(0.08833121), np.float32(0.08144786), np.float32(0.07934807), np.float32(0.08119104), np.float32(0.07748248), np.float32(0.068111844), np.float32(0.06368302), np.float32(0.060689054), np.float32(0.060624514), np.float32(0.06785447), np.float32(0.06576305), np.float32(0.0652395), np.float32(0.06604219), np.float32(0.06338619), np.float32(0.06546292), np.float32(0.0671428), np.float32(0.06383163), np.float32(0.065981895), np.float32(0.075429045), np.float32(0.0778829), np.float32(0.07255431), np.float32(0.07156056), np.float32(0.07600635), np.float32(0.07996231), np.float32(0.07850503), np.float32(0.08823187), np.float32(0.105842814), np.float32(0.10543246), np.float32(0.099006586), np.float32(0.10297782), np.float32(0.10879372), np.float32(0.109228805), np.float32(0.1088544), np.float32(0.10045468), np.float32(0.09622683), np.float32(0.086343996), np.float32(0.07742137), np.float32(0.072240256), np.float32(0.061876353), np.float32(0.05368589), np.float32(0.051724415), np.float32(0.046520036), np.float32(0.038807705), np.float32(0.034351617), np.float32(0.033609495), np.float32(0.034618337), np.float32(0.03150941), np.float32(0.03270977), np.float32(0.03530258), np.float32(0.033824667), np.float32(0.029857006), np.float32(0.033230323), np.float32(0.03831822), np.float32(0.042801578), np.float32(0.042461827), np.float32(0.046830587), np.float32(0.047749974), np.float32(0.04469856), np.float32(0.043375492), np.float32(0.044433273), np.float32(0.048207127), np.float32(0.048374023), np.float32(0.052926067), np.float32(0.059692495), np.float32(0.06031153), np.float32(0.065692395), np.float32(0.07733737), np.float32(0.08987402), np.float32(0.09268868), np.float32(0.0886464), np.float32(0.084855765), np.float32(0.07286003), np.float32(0.064804465), np.float32(0.060636707), np.float32(0.063016), np.float32(0.058798138), np.float32(0.058925305), np.float32(0.057162844), np.float32(0.05572448), np.float32(0.05623074), np.float32(0.05874139), np.float32(0.059931654), np.float32(0.061610095), np.float32(0.06429716), np.float32(0.07390554), np.float32(0.08483799), np.float32(0.08350715), np.float32(0.081941575), np.float32(0.07958661), np.float32(0.07768893), np.float32(0.075728916), np.float32(0.06837566), np.float32(0.07235907), np.float32(0.07866408), np.float32(0.08523456), np.float32(0.08617166), np.float32(0.09008236), np.float32(0.10129332), np.float32(0.09687066), np.float32(0.097154774), np.float32(0.07867334), np.float32(0.06898807), np.float32(0.07631202), np.float32(0.07853077), np.float32(0.0696093), np.float32(0.07417431), np.float32(0.080206975), np.float32(0.08052346), np.float32(0.07316427), np.float32(0.0656005), np.float32(0.07381429), np.float32(0.07640995), np.float32(0.07682303), np.float32(0.06946422), np.float32(0.07063295), np.float32(0.07318267), np.float32(0.06574717), np.float32(0.063110605), np.float32(0.0654308), np.float32(0.064646594), np.float32(0.064993136), np.float32(0.058640167), np.float32(0.056856655), np.float32(0.053465266), np.float32(0.054634545), np.float32(0.058026012), np.float32(0.05703861), np.float32(0.04962703), np.float32(0.054288495), np.float32(0.058316465), np.float32(0.06210152), np.float32(0.057545796), np.float32(0.05408562), np.float32(0.05992091), np.float32(0.057744205), np.float32(0.05157154), np.float32(0.050638612), np.float32(0.051005974), np.float32(0.050704114), np.float32(0.04563705), np.float32(0.04787224), np.float32(0.05202658), np.float32(0.053183414), np.float32(0.051272478), np.float32(0.057546724), np.float32(0.061258882), np.float32(0.06602688), np.float32(0.06931808), np.float32(0.06764623), np.float32(0.059605073), np.float32(0.06387215), np.float32(0.06507535), np.float32(0.05702935), np.float32(0.055203486), np.float32(0.04940202), np.float32(0.04385456), np.float32(0.05179392), np.float32(0.05235544), np.float32(0.048739452), np.float32(0.052154653), np.float32(0.06461019), np.float32(0.07287736), np.float32(0.07689589), np.float32(0.08523891), np.float32(0.096958235), np.float32(0.09736316), np.float32(0.09279374), np.float32(0.09712522), np.float32(0.09874112), np.float32(0.09972423), np.float32(0.09446008), np.float32(0.09915701), np.float32(0.09759718), np.float32(0.10439811), np.float32(0.1060673), np.float32(0.114380434), np.float32(0.1254214), np.float32(0.11055358), np.float32(0.11568819), np.float32(0.12015255), np.float32(0.10559483), np.float32(0.10245703), np.float32(0.11745568), np.float32(0.1218451), np.float32(0.121924624), np.float32(0.11833629), np.float32(0.13252288), np.float32(0.14449693), np.float32(0.14127204), np.float32(0.13776363), np.float32(0.14052084), np.float32(0.15251389), np.float32(0.15083909), np.float32(0.15300977), np.float32(0.17125216), np.float32(0.17412853), np.float32(0.18696447), np.float32(0.18946756), np.float32(0.19311112), np.float32(0.20005976), np.float32(0.18724063), np.float32(0.21251021), np.float32(0.2054243), np.float32(0.20479828), np.float32(0.21765436), np.float32(0.21250665), np.float32(0.20061833), np.float32(0.1734773), np.float32(0.18384533), np.float32(0.18569334), np.float32(0.1631162), np.float32(0.15508597), np.float32(0.16313194), np.float32(0.15617049), np.float32(0.1478256), np.float32(0.15257165), np.float32(0.1715584), np.float32(0.18518734), np.float32(0.18803012), np.float32(0.20493522), np.float32(0.21342233), np.float32(0.22342041), np.float32(0.21867588), np.float32(0.25368032), np.float32(0.27291316), np.float32(0.28395802), np.float32(0.30019605), np.float32(0.3215713), np.float32(0.085567735), np.float32(0.07643011), np.float32(0.08595745), np.float32(0.089079484), np.float32(0.07615069), np.float32(0.071709), np.float32(0.08793724), np.float32(0.088713124), np.float32(0.08029721), np.float32(0.093458846), np.float32(0.09834564), np.float32(0.092864774), np.float32(0.088836), np.float32(0.08502208), np.float32(0.07420183), np.float32(0.058799732), np.float32(0.056816313), np.float32(0.05330799), np.float32(0.043774705), np.float32(0.03746366), np.float32(0.03896873), np.float32(0.038042177), np.float32(0.03839523), np.float32(0.039185572), np.float32(0.043788098), np.float32(0.041243073), np.float32(0.036706954), np.float32(0.036280677), np.float32(0.034978136), np.float32(0.041395493), np.float32(0.041751105), np.float32(0.041125275), np.float32(0.036360256), np.float32(0.033497684), np.float32(0.030832984), np.float32(0.030987747), np.float32(0.032024886), np.float32(0.036694497), np.float32(0.038541853), np.float32(0.04142573), np.float32(0.050057415), np.float32(0.0576835), np.float32(0.07052072), np.float32(0.073170014), np.float32(0.07433886), np.float32(0.07182218), np.float32(0.06108682), np.float32(0.060796678), np.float32(0.05544619), np.float32(0.055652674), np.float32(0.05239294), np.float32(0.05401188), np.float32(0.05862757), np.float32(0.0607695), np.float32(0.058802385), np.float32(0.076235406), np.float32(0.0893708), np.float32(0.08724177), np.float32(0.08499903), np.float32(0.08785983), np.float32(0.089570776), np.float32(0.08698003), np.float32(0.090179026), np.float32(0.08606778), np.float32(0.07588476), np.float32(0.062363878), np.float32(0.05213734), np.float32(0.056629993), np.float32(0.05102167), np.float32(0.05247488), np.float32(0.057921756), np.float32(0.061297465), np.float32(0.07431773), np.float32(0.073656745), np.float32(0.06959704), np.float32(0.06182993), np.float32(0.058265764), np.float32(0.051439017), np.float32(0.049378056), np.float32(0.04111864), np.float32(0.035586294), np.float32(0.03112193), np.float32(0.031847842), np.float32(0.032626107), np.float32(0.033235747), np.float32(0.034043506), np.float32(0.035139535), np.float32(0.03605806), np.float32(0.037785176), np.float32(0.041492388), np.float32(0.04471312), np.float32(0.041499767), np.float32(0.039991833), np.float32(0.040799674), np.float32(0.03655507), np.float32(0.032068707), np.float32(0.028308447), np.float32(0.030535568), np.float32(0.032350525), np.float32(0.035472926), np.float32(0.034216076), np.float32(0.041440003), np.float32(0.04689781), np.float32(0.056992706), np.float32(0.061985698), np.float32(0.06579026), np.float32(0.068587296), np.float32(0.067005396), np.float32(0.07134407), np.float32(0.070124075), np.float32(0.06831739), np.float32(0.071205065), np.float32(0.073582016), np.float32(0.06674827), np.float32(0.06294227), np.float32(0.06953147), np.float32(0.07380115), np.float32(0.08376926), np.float32(0.10196613), np.float32(0.12308917), np.float32(0.13323757), np.float32(0.14043483), np.float32(0.14146142), np.float32(0.13963939), np.float32(0.1298811), np.float32(0.1225144), np.float32(0.11955192), np.float32(0.104943834), np.float32(0.09986995), np.float32(0.09409733), np.float32(0.08690281), np.float32(0.07338257), np.float32(0.064304054), np.float32(0.061435364), np.float32(0.06144535), np.float32(0.060278676), np.float32(0.05885681), np.float32(0.06724007), np.float32(0.06913261), np.float32(0.06259121), np.float32(0.059377324), np.float32(0.053110864), np.float32(0.046826694), np.float32(0.040041126), np.float32(0.03700492), np.float32(0.036955774), np.float32(0.039742254), np.float32(0.036911312), np.float32(0.038304403), np.float32(0.04014856), np.float32(0.04500985), np.float32(0.044199094), np.float32(0.045632966), np.float32(0.05157085), np.float32(0.062857874), np.float32(0.06591498), np.float32(0.067573905), np.float32(0.07121857), np.float32(0.08166345), np.float32(0.08322954), np.float32(0.08040847), np.float32(0.08150032), np.float32(0.08125617), np.float32(0.077932745), np.float32(0.08070478), np.float32(0.08025145), np.float32(0.08103386), np.float32(0.083373316), np.float32(0.082021736), np.float32(0.083048806), np.float32(0.07874198), np.float32(0.07921344), np.float32(0.08140938), np.float32(0.072961114), np.float32(0.06943397), np.float32(0.068297364), np.float32(0.066385776), np.float32(0.059126917), np.float32(0.05392765), np.float32(0.056827392), np.float32(0.06573603), np.float32(0.063414074), np.float32(0.06376119), np.float32(0.07145417), np.float32(0.074038856), np.float32(0.066407904), np.float32(0.06298556), np.float32(0.06753093), np.float32(0.06358417), np.float32(0.056119084), np.float32(0.05667572), np.float32(0.056850567), np.float32(0.053758405), np.float32(0.05059477), np.float32(0.04829426), np.float32(0.04691931), np.float32(0.045671865), np.float32(0.049691904), np.float32(0.04966184), np.float32(0.047221515), np.float32(0.043180842), np.float32(0.04745435), np.float32(0.044942293), np.float32(0.043321185), np.float32(0.041988783), np.float32(0.038675934), np.float32(0.03294507), np.float32(0.027522793), np.float32(0.02608501), np.float32(0.024780806), np.float32(0.02449514), np.float32(0.025714621), np.float32(0.02983102), np.float32(0.033966538), np.float32(0.034403205), np.float32(0.040076498), np.float32(0.04758274), np.float32(0.056121077), np.float32(0.059456654), np.float32(0.06347322), np.float32(0.0710587), np.float32(0.06442334), np.float32(0.058120538), np.float32(0.05456607), np.float32(0.055071842), np.float32(0.048531353), np.float32(0.044240285), np.float32(0.04628483), np.float32(0.042134505), np.float32(0.04233187), np.float32(0.043885145), np.float32(0.044562604), np.float32(0.04363388), np.float32(0.044635177), np.float32(0.05294964), np.float32(0.062036153), np.float32(0.05572246), np.float32(0.052093763), np.float32(0.0654238), np.float32(0.059800204), np.float32(0.049906846), np.float32(0.04952666), np.float32(0.049399108), np.float32(0.050127152), np.float32(0.04495041), np.float32(0.054436024), np.float32(0.060343724), np.float32(0.06810425), np.float32(0.06422851), np.float32(0.06742487), np.float32(0.07570194), np.float32(0.071072035), np.float32(0.07054712), np.float32(0.068950914), np.float32(0.071921706), np.float32(0.07923779), np.float32(0.08739611), np.float32(0.0970658), np.float32(0.09643565), np.float32(0.10027958), np.float32(0.10743718), np.float32(0.111958474), np.float32(0.111868836), np.float32(0.1120701), np.float32(0.1210817), np.float32(0.11677802), np.float32(0.12052927), np.float32(0.10598634), np.float32(0.09787841), np.float32(0.08751659), np.float32(0.0805469), np.float32(0.08171535), np.float32(0.08263291), np.float32(0.08495419), np.float32(0.0782557), np.float32(0.07977377), np.float32(0.06835794), np.float32(0.071678735), np.float32(0.059512757), np.float32(0.05762676), np.float32(0.055186283), np.float32(0.06107253), np.float32(0.06868813), np.float32(0.07884249), np.float32(0.06963022), np.float32(0.082734354), np.float32(0.0803045), np.float32(0.07839196), np.float32(0.06886788), np.float32(0.07158732), np.float32(0.0708447), np.float32(0.07543227), np.float32(0.08493094), np.float32(0.08989237), np.float32(0.08241648), np.float32(0.0644289), np.float32(0.055123165), np.float32(0.045337956), np.float32(0.04287893), np.float32(0.039797455), np.float32(0.040467605), np.float32(0.045945466), np.float32(0.061184056), np.float32(0.058783628), np.float32(0.057985432), np.float32(0.05536487), np.float32(0.05331418), np.float32(0.05221666), np.float32(0.059700616), np.float32(0.050166726), np.float32(0.046496652), np.float32(0.046177514), np.float32(0.04627343), np.float32(0.03830289), np.float32(0.041687056), np.float32(0.037208993), np.float32(0.03422791), np.float32(0.036331844), np.float32(0.04473917), np.float32(0.04927445), np.float32(0.05492035), np.float32(0.06510312), np.float32(0.08765147), np.float32(0.10922829), np.float32(0.113835484), np.float32(0.11916338), np.float32(0.11639859), np.float32(0.12606816), np.float32(0.12996615), np.float32(0.11935736), np.float32(0.11929483), np.float32(0.11451274), np.float32(0.10754361), np.float32(0.114819676), np.float32(0.11637863), np.float32(0.110033095), np.float32(0.09823214), np.float32(0.102371745), np.float32(0.09059979), np.float32(0.08870779), np.float32(0.089813), np.float32(0.08836186), np.float32(0.079455964), np.float32(0.08207488), np.float32(0.08030556), np.float32(0.082229584), np.float32(0.07921909), np.float32(0.06904772), np.float32(0.06892454), np.float32(0.066937804), np.float32(0.07027175), np.float32(0.07736857), np.float32(0.08736625), np.float32(0.09717501), np.float32(0.10813084), np.float32(0.105567925), np.float32(0.11108361), np.float32(0.10379113), np.float32(0.112400904), np.float32(0.10841398), np.float32(0.10576986), np.float32(0.11279941), np.float32(0.12969314), np.float32(0.13293703), np.float32(0.14022836), np.float32(0.1378732), np.float32(0.13304518), np.float32(0.12098101), np.float32(0.11062975), np.float32(0.09814622), np.float32(0.08117485), np.float32(0.07496328), np.float32(0.067195565), np.float32(0.0675079), np.float32(0.060153943), np.float32(0.04987477), np.float32(0.047823325), np.float32(0.040937256), np.float32(0.040262412), np.float32(0.037218526), np.float32(0.04118996), np.float32(0.046376415), np.float32(0.04756031), np.float32(0.045120478), np.float32(0.05185428), np.float32(0.051178094), np.float32(0.04792487), np.float32(0.043742184), np.float32(0.04051542), np.float32(0.04305457), np.float32(0.04569094), np.float32(0.048448928), np.float32(0.057053078), np.float32(0.07529174), np.float32(0.0936269), np.float32(0.10535183), np.float32(0.10737706), np.float32(0.10888898), np.float32(0.11445979), np.float32(0.11372374), np.float32(0.10229367), np.float32(0.11249727), np.float32(0.09777711), np.float32(0.08088781), np.float32(0.07369987), np.float32(0.07663208), np.float32(0.060800847), np.float32(0.0638534), np.float32(0.065641664), np.float32(0.070914336), np.float32(0.0627788), np.float32(0.06005543), np.float32(0.07030238), np.float32(0.062019084), np.float32(0.061963495), np.float32(0.06649724), np.float32(0.07433615), np.float32(0.07322814), np.float32(0.06346242), np.float32(0.06597201), np.float32(0.07575046), np.float32(0.08380795), np.float32(0.08460067), np.float32(0.094786614), np.float32(0.10004702), np.float32(0.10001152), np.float32(0.10287957), np.float32(0.10789089), np.float32(0.10853495), np.float32(0.095366), np.float32(0.094625704), np.float32(0.08907892), np.float32(0.077072166), np.float32(0.06784577), np.float32(0.08010588), np.float32(0.07799106), np.float32(0.06298478), np.float32(0.06499339), np.float32(0.069205746), np.float32(0.059369028), np.float32(0.051506277), np.float32(0.04468136), np.float32(0.049455613), np.float32(0.04925794), np.float32(0.043169178), np.float32(0.043770853), np.float32(0.04589156), np.float32(0.04648388), np.float32(0.047278754), np.float32(0.04658195), np.float32(0.047201537), np.float32(0.044747066), np.float32(0.042787597), np.float32(0.048486806), np.float32(0.04826111), np.float32(0.04782366), np.float32(0.054590035), np.float32(0.059510313), np.float32(0.060586438), np.float32(0.06485866), np.float32(0.06866718), np.float32(0.06511406), np.float32(0.057420887), np.float32(0.06471765), np.float32(0.068907924), np.float32(0.07331663), np.float32(0.07409722), np.float32(0.071130246), np.float32(0.066992134), np.float32(0.06180678), np.float32(0.060592275), np.float32(0.054092452), np.float32(0.057943214), np.float32(0.054220717), np.float32(0.05991641), np.float32(0.058993675), np.float32(0.06279692), np.float32(0.058926534), np.float32(0.057651214), np.float32(0.057850428), np.float32(0.05725193), np.float32(0.056465782), np.float32(0.056001283), np.float32(0.052447204), np.float32(0.059426643), np.float32(0.067302525), np.float32(0.079231314), np.float32(0.08402668), np.float32(0.09636154), np.float32(0.104224965), np.float32(0.10382007), np.float32(0.103332855), np.float32(0.1001486), np.float32(0.09589407), np.float32(0.098917805), np.float32(0.10343248), np.float32(0.09894761), np.float32(0.099159844), np.float32(0.10012287), np.float32(0.1071052), np.float32(0.10634164), np.float32(0.1137601), np.float32(0.120726384), np.float32(0.14466347), np.float32(0.15855944), np.float32(0.14049314), np.float32(0.16401201), np.float32(0.1829226), np.float32(0.18439604), np.float32(0.18533668), np.float32(0.1815796), np.float32(0.17621318), np.float32(0.1774319), np.float32(0.1629119), np.float32(0.13227947), np.float32(0.14008597), np.float32(0.17121662), np.float32(0.17245258), np.float32(0.17568946), np.float32(0.16585603), np.float32(0.17444399), np.float32(0.16388522), np.float32(0.14385802), np.float32(0.14697202), np.float32(0.14163385), np.float32(0.13424717), np.float32(0.1262348), np.float32(0.11456284), np.float32(0.10330157), np.float32(0.097059555), np.float32(0.09148542), np.float32(0.076213695), np.float32(0.07039441), np.float32(0.06375548), np.float32(0.060641196), np.float32(0.061277404), np.float32(0.052427977), np.float32(0.053634543), np.float32(0.05777378), np.float32(0.059102952), np.float32(0.055125143), np.float32(0.05548858), np.float32(0.06183445), np.float32(0.06188953), np.float32(0.061887264), np.float32(0.07829831), np.float32(0.09264053), np.float32(0.097636744), np.float32(0.104102224), np.float32(0.111772746), np.float32(0.109832026), np.float32(0.117904484), np.float32(0.12261547), np.float32(0.13951175), np.float32(0.13701789), np.float32(0.14404076), np.float32(0.1438219), np.float32(0.14125983), np.float32(0.13744086), np.float32(0.14171034), np.float32(0.14151715), np.float32(0.12876615), np.float32(0.12428165), np.float32(0.11784714), np.float32(0.09722606), np.float32(0.08535995), np.float32(0.0832074), np.float32(0.10725672), np.float32(0.12468753), np.float32(0.11952356), np.float32(0.11586857), np.float32(0.119676344), np.float32(0.09208304), np.float32(0.09432546), np.float32(0.08801526), np.float32(0.07229903), np.float32(0.07258626), np.float32(0.06759613), np.float32(0.065387435), np.float32(0.058709744), np.float32(0.057733778), np.float32(0.060927022), np.float32(0.060701843), np.float32(0.057393223), np.float32(0.061998952), np.float32(0.073225744), np.float32(0.08368721), np.float32(0.090656385), np.float32(0.09938551), np.float32(0.1003224), np.float32(0.08671454), np.float32(0.088504545), np.float32(0.083151825), np.float32(0.071028806), np.float32(0.07693571), np.float32(0.092169486), np.float32(0.10251032), np.float32(0.1038026), np.float32(0.114649996), np.float32(0.1341265), np.float32(0.13326964), np.float32(0.114579536), np.float32(0.12560423), np.float32(0.1306875), np.float32(0.13187492), np.float32(0.13512711), np.float32(0.13644183), np.float32(0.13073307), np.float32(0.12593184), np.float32(0.11577462), np.float32(0.1178148), np.float32(0.12252056), np.float32(0.109345615), np.float32(0.10618907), np.float32(0.11955789), np.float32(0.10820685), np.float32(0.11669287), np.float32(0.12684716), np.float32(0.10421651), np.float32(0.07902892), np.float32(0.0712835), np.float32(0.057489082), np.float32(0.04918293), np.float32(0.042758405), np.float32(0.042506054), np.float32(0.044589013), np.float32(0.04216191), np.float32(0.04011118), np.float32(0.039988536), np.float32(0.038617164), np.float32(0.03832324), np.float32(0.03905487), np.float32(0.039959718), np.float32(0.03976445), np.float32(0.03741755), np.float32(0.039166205), np.float32(0.039556485), np.float32(0.040069994), np.float32(0.033772502), np.float32(0.035634093), np.float32(0.042773515), np.float32(0.044949513), np.float32(0.04746351), np.float32(0.057360813), np.float32(0.07131624), np.float32(0.09002643), np.float32(0.094757184), np.float32(0.12040938), np.float32(0.13010673), np.float32(0.122811), np.float32(0.12690046), np.float32(0.12898505), np.float32(0.126932), np.float32(0.12998039), np.float32(0.13439748), np.float32(0.13326567), np.float32(0.13013588), np.float32(0.13960811), np.float32(0.14647903), np.float32(0.13425481), np.float32(0.12854041), np.float32(0.12476889), np.float32(0.12506664), np.float32(0.10953948), np.float32(0.100112595), np.float32(0.084338166), np.float32(0.081486024), np.float32(0.071856305), np.float32(0.055545896), np.float32(0.046560723), np.float32(0.044041783), np.float32(0.041558728), np.float32(0.039470352), np.float32(0.0421846), np.float32(0.05010182), np.float32(0.050952047), np.float32(0.058289267), np.float32(0.061000988), np.float32(0.056329828), np.float32(0.0708936), np.float32(0.081228964), np.float32(0.072434224), np.float32(0.071929544), np.float32(0.078457564), np.float32(0.08143008), np.float32(0.08069168), np.float32(0.083830856), np.float32(0.086125635), np.float32(0.08702845), np.float32(0.09031963), np.float32(0.09246622), np.float32(0.09273096), np.float32(0.089636244), np.float32(0.0840105), np.float32(0.08818356), np.float32(0.08620519), np.float32(0.09387651), np.float32(0.082777135), np.float32(0.078106165), np.float32(0.07459012), np.float32(0.06354689), np.float32(0.05332124), np.float32(0.05522137), np.float32(0.04991162), np.float32(0.050008953), np.float32(0.053086482), np.float32(0.049456812), np.float32(0.0515253), np.float32(0.052492768), np.float32(0.04339909), np.float32(0.052439477), np.float32(0.06000773), np.float32(0.06047544), np.float32(0.060610406), np.float32(0.06627436), np.float32(0.08173002), np.float32(0.08354986), np.float32(0.09295781), np.float32(0.09677067), np.float32(0.09737391), np.float32(0.094789214), np.float32(0.089516625), np.float32(0.091158494), np.float32(0.08884469), np.float32(0.085839964), np.float32(0.08729063), np.float32(0.08172523), np.float32(0.08317478), np.float32(0.084571816), np.float32(0.088126875), np.float32(0.106189586), np.float32(0.11008776), np.float32(0.118633404), np.float32(0.12976933), np.float32(0.12035469), np.float32(0.1264122), np.float32(0.13736497), np.float32(0.16048735), np.float32(0.16580531), np.float32(0.24516901), np.float32(0.27866942), np.float32(0.26566646), np.float32(0.23399103), np.float32(0.23826286), np.float32(0.25416145), np.float32(0.30677938), np.float32(0.26268324), np.float32(0.3064193), np.float32(0.36900428), np.float32(0.29650164), np.float32(0.26636678), np.float32(0.27367806), np.float32(0.2653016), np.float32(0.28020716), np.float32(0.20517589), np.float32(0.18234368), np.float32(0.15548578), np.float32(0.11135617), np.float32(0.11300384), np.float32(0.11650927), np.float32(0.09807257), np.float32(0.090684004), np.float32(0.08642221), np.float32(0.065010965), np.float32(0.062428646), np.float32(0.059107125), np.float32(0.056070164), np.float32(0.054353863), np.float32(0.05759728), np.float32(0.058677133), np.float32(0.063702464), np.float32(0.06822152), np.float32(0.07379533), np.float32(0.07483218), np.float32(0.07860837), np.float32(0.07451622), np.float32(0.06927272), np.float32(0.079722665), np.float32(0.08251224), np.float32(0.08173466), np.float32(0.08642703), np.float32(0.07977505), np.float32(0.07186672), np.float32(0.07257475), np.float32(0.07045549), np.float32(0.06205924), np.float32(0.05632856), np.float32(0.053305943), np.float32(0.049643975), np.float32(0.05210502), np.float32(0.06097959), np.float32(0.07256939), np.float32(0.07226469), np.float32(0.073987745), np.float32(0.0726525), np.float32(0.070644), np.float32(0.068252444), np.float32(0.07499619), np.float32(0.08233088), np.float32(0.08445914), np.float32(0.09236619), np.float32(0.098986425), np.float32(0.09954429), np.float32(0.09632681), np.float32(0.089280985), np.float32(0.110923275), np.float32(0.1315511), np.float32(0.1421374), np.float32(0.15407975), np.float32(0.17770389), np.float32(0.17643438), np.float32(0.1931424), np.float32(0.19720836), np.float32(0.19401257), np.float32(0.18693192), np.float32(0.16209662), np.float32(0.14907151), np.float32(0.13939431), np.float32(0.13799551), np.float32(0.14087711), np.float32(0.13254328), np.float32(0.13032347), np.float32(0.12986983), np.float32(0.12965795), np.float32(0.13281089), np.float32(0.13068356), np.float32(0.13912906), np.float32(0.13799092), np.float32(0.14222485), np.float32(0.1376072), np.float32(0.12473964), np.float32(0.12106612), np.float32(0.116319306), np.float32(0.118300766), np.float32(0.123098396), np.float32(0.1196895), np.float32(0.11642154), np.float32(0.11138278), np.float32(0.103141084), np.float32(0.1070631), np.float32(0.111532316), np.float32(0.10856903), np.float32(0.103990786), np.float32(0.095240645), np.float32(0.08498716), np.float32(0.08505343), np.float32(0.07649286), np.float32(0.063494384), np.float32(0.052476622), np.float32(0.041007023), np.float32(0.035659976), np.float32(0.03372916), np.float32(0.034085304), np.float32(0.03351168), np.float32(0.028239712), np.float32(0.02846933), np.float32(0.02689992), np.float32(0.027255798), np.float32(0.030520536), np.float32(0.030060723), np.float32(0.034573775), np.float32(0.037557237), np.float32(0.04240327), np.float32(0.04534198), np.float32(0.046334036), np.float32(0.043079633), np.float32(0.039670944), np.float32(0.04038564), np.float32(0.041819487), np.float32(0.041513804), np.float32(0.045428645), np.float32(0.04669798), np.float32(0.045849834), np.float32(0.052859947), np.float32(0.058787502), np.float32(0.06871657), np.float32(0.07898687), np.float32(0.08673069), np.float32(0.10450822), np.float32(0.08743643), np.float32(0.08683117), np.float32(0.08562261), np.float32(0.08668417), np.float32(0.07492943), np.float32(0.09615129), np.float32(0.11519679), np.float32(0.118637554), np.float32(0.11709739), np.float32(0.13167934), np.float32(0.12646186), np.float32(0.13644347), np.float32(0.17396991), np.float32(0.20699336), np.float32(0.2504872), np.float32(0.28500676), np.float32(0.3374522), np.float32(0.3730505), np.float32(0.36660823), np.float32(0.41695383), np.float32(0.3922767), np.float32(0.10349467), np.float32(0.10174228), np.float32(0.09632177), np.float32(0.11326033), np.float32(0.12002029), np.float32(0.106368676), np.float32(0.10585915), np.float32(0.11339176), np.float32(0.10580244), np.float32(0.0899432), np.float32(0.083993785), np.float32(0.07896127), np.float32(0.072399616), np.float32(0.06604079), np.float32(0.07126655), np.float32(0.06565954), np.float32(0.057872947), np.float32(0.053195484), np.float32(0.049301706), np.float32(0.049413387), np.float32(0.042325925), np.float32(0.041640323), np.float32(0.039585587), np.float32(0.042371783), np.float32(0.043987337), np.float32(0.042773806), np.float32(0.045966532), np.float32(0.043856062), np.float32(0.03714861), np.float32(0.03854606), np.float32(0.041158214), np.float32(0.04327672), np.float32(0.048911866), np.float32(0.05132173), np.float32(0.053694695), np.float32(0.056672536), np.float32(0.06355483), np.float32(0.07739055), np.float32(0.06864288), np.float32(0.07626739), np.float32(0.0918855), np.float32(0.09719591), np.float32(0.099199675), np.float32(0.09860873), np.float32(0.09686513), np.float32(0.096741535), np.float32(0.0913439), np.float32(0.08363188), np.float32(0.07839334), np.float32(0.07891289), np.float32(0.073548816), np.float32(0.06761947), np.float32(0.06195205), np.float32(0.06318226), np.float32(0.057542454), np.float32(0.05196115), np.float32(0.04789554), np.float32(0.054426022), np.float32(0.05738711), np.float32(0.05528289), np.float32(0.053087633), np.float32(0.051997546), np.float32(0.054183308), np.float32(0.05198973), np.float32(0.04793728), np.float32(0.045718227), np.float32(0.042930562), np.float32(0.043391425), np.float32(0.04619856), np.float32(0.043978408), np.float32(0.037407715), np.float32(0.036451478), np.float32(0.034700774), np.float32(0.031606194), np.float32(0.02671452), np.float32(0.028576458), np.float32(0.028815215), np.float32(0.024890708), np.float32(0.023992885), np.float32(0.025645953), np.float32(0.026321571), np.float32(0.023380693), np.float32(0.025283458), np.float32(0.028194347), np.float32(0.028946968), np.float32(0.03016802), np.float32(0.03365726), np.float32(0.03150093), np.float32(0.03234507), np.float32(0.034356974), np.float32(0.03966901), np.float32(0.039362032), np.float32(0.04157914), np.float32(0.04423918), np.float32(0.05270677), np.float32(0.057241086), np.float32(0.055962175), np.float32(0.065845914), np.float32(0.08029833), np.float32(0.07611838), np.float32(0.07036834), np.float32(0.07351029), np.float32(0.078179345), np.float32(0.07089308), np.float32(0.061632592), np.float32(0.06404338), np.float32(0.05956586), np.float32(0.048231736), np.float32(0.042275798), np.float32(0.041218106), np.float32(0.0410152), np.float32(0.046795014), np.float32(0.052470572), np.float32(0.05691215), np.float32(0.06406892), np.float32(0.0675714), np.float32(0.07131751), np.float32(0.0828779), np.float32(0.09078188), np.float32(0.08410786), np.float32(0.08334819), np.float32(0.084904045), np.float32(0.07959361), np.float32(0.07149531), np.float32(0.070331015), np.float32(0.07922636), np.float32(0.07487017), np.float32(0.07456101), np.float32(0.08576049), np.float32(0.08895422), np.float32(0.095362835), np.float32(0.09967367), np.float32(0.12101555), np.float32(0.11608576), np.float32(0.11418047), np.float32(0.11960693), np.float32(0.11996641), np.float32(0.11844015), np.float32(0.10272693), np.float32(0.1094089), np.float32(0.11832474), np.float32(0.10541197), np.float32(0.089645155), np.float32(0.09551787), np.float32(0.10722305), np.float32(0.10867773), np.float32(0.104229376), np.float32(0.108172975), np.float32(0.11313429), np.float32(0.10919202), np.float32(0.10532947), np.float32(0.11171019), np.float32(0.10836335), np.float32(0.09875578), np.float32(0.09459722), np.float32(0.09473483), np.float32(0.09137191), np.float32(0.0925489), np.float32(0.09363619), np.float32(0.09481852), np.float32(0.10371644), np.float32(0.095194325), np.float32(0.097206734), np.float32(0.099990815), np.float32(0.098399244), np.float32(0.09718643), np.float32(0.109957516), np.float32(0.11439586), np.float32(0.1222265), np.float32(0.13338941), np.float32(0.15443914), np.float32(0.15992479), np.float32(0.16472939), np.float32(0.19805652), np.float32(0.21033086), np.float32(0.22082621), np.float32(0.24698679), np.float32(0.26061085), np.float32(0.26780808), np.float32(0.29455024), np.float32(0.31816626), np.float32(0.33154285), np.float32(0.3545376), np.float32(0.37196738), np.float32(0.37155908), np.float32(0.42366022), np.float32(0.46812025), np.float32(0.52016103), np.float32(0.52066666), np.float32(0.58716655), np.float32(0.63980377), np.float32(0.6791277), np.float32(0.6825789), np.float32(0.6811038), np.float32(0.7005092), np.float32(0.7286424), np.float32(0.7219136), np.float32(0.688391), np.float32(0.6717836), np.float32(0.6340497), np.float32(0.5951345), np.float32(0.5007267), np.float32(0.46578696), np.float32(0.44165477), np.float32(0.44712162), np.float32(0.43080902), np.float32(0.4549723), np.float32(0.43264967), np.float32(0.43770686), np.float32(0.39504907), np.float32(0.3481291), np.float32(0.3182062), np.float32(0.32856804), np.float32(0.3183476), np.float32(0.28124866), np.float32(0.26168463), np.float32(0.24616835), np.float32(0.2243771), np.float32(0.19973859), np.float32(0.18921432), np.float32(0.17140076), np.float32(0.17116041), np.float32(0.16723295), np.float32(0.17426258), np.float32(0.16858502), np.float32(0.17191836), np.float32(0.16628402), np.float32(0.16154939), np.float32(0.15908666), np.float32(0.14681505), np.float32(0.12980627), np.float32(0.12054514), np.float32(0.10576471), np.float32(0.10211669), np.float32(0.09969329), np.float32(0.09357211), np.float32(0.090803556), np.float32(0.0753708), np.float32(0.08385501), np.float32(0.09072937), np.float32(0.08651363), np.float32(0.093125194), np.float32(0.10280568), np.float32(0.10307282), np.float32(0.10137663), np.float32(0.107008025), np.float32(0.119467765), np.float32(0.101718575), np.float32(0.10070787), np.float32(0.0950223), np.float32(0.09672344), np.float32(0.095544234), np.float32(0.08658264), np.float32(0.078721225), np.float32(0.08525103), np.float32(0.08192008), np.float32(0.07641266), np.float32(0.08076078), np.float32(0.07948131), np.float32(0.07442453), np.float32(0.078728214), np.float32(0.090910986), np.float32(0.08186277), np.float32(0.079387054), np.float32(0.07637293), np.float32(0.07507519), np.float32(0.06669655), np.float32(0.066133454), np.float32(0.07040167), np.float32(0.073733255), np.float32(0.06793554), np.float32(0.07125651), np.float32(0.077328235), np.float32(0.08085483), np.float32(0.07647684), np.float32(0.07065588), np.float32(0.076743245), np.float32(0.076347366), np.float32(0.07091275), np.float32(0.07346195), np.float32(0.08072033), np.float32(0.069301605), np.float32(0.06799851), np.float32(0.07384502), np.float32(0.071263485), np.float32(0.06993413), np.float32(0.07831418), np.float32(0.08697969), np.float32(0.08829912), np.float32(0.10206192), np.float32(0.121998355), np.float32(0.117753066), np.float32(0.114950836), np.float32(0.12676828), np.float32(0.12485777), np.float32(0.11308338), np.float32(0.11578906), np.float32(0.118964426), np.float32(0.12202068), np.float32(0.13146642), np.float32(0.1274382), np.float32(0.13523303), np.float32(0.14419597), np.float32(0.16504133), np.float32(0.1774099), np.float32(0.1805253), np.float32(0.18290514), np.float32(0.2161852), np.float32(0.19662742), np.float32(0.17560944), np.float32(0.14867716), np.float32(0.14563836), np.float32(0.14245532), np.float32(0.13435255), np.float32(0.12886092), np.float32(0.14352347), np.float32(0.14857887), np.float32(0.15088773), np.float32(0.16143808), np.float32(0.16976044), np.float32(0.17344107), np.float32(0.17923237), np.float32(0.17612585), np.float32(0.17178555), np.float32(0.18322954), np.float32(0.19669582), np.float32(0.22421259), np.float32(0.2418307), np.float32(0.2828287), np.float32(0.35810694), np.float32(0.3768625), np.float32(0.39186892)], 'MAKLTSSTRPRRPSLAVKHQQLLTPSSTTSGGRFQQAYMAKLQQEDAQHERASMNPPLSSQDAMRKPSPAGTPDFLDDDDDEILDLTGNDTVLSSGSAALDDEVALWAAESASRTELPEKRGHKRKSTEMSKAGDLGSESDEFPDIYKTLGTPAPQGSRSAKGPKTIPSSIRRTNIESGVFEERTITQTISRTQRTYKMTDEDNGNGTPDRIPMALGAPKVLGRTPSKALQISSSPESSSRIKPLNIQASTNKQRIRPRVVQDSDDEYDEDIDEELLATPSRHKSTHLPATNPRSRPASIPLDDGELSDGLVAPDTPSRPHPSVLPIVRHCTPVDTDHVQSSSRPDSGKPLSQPNCSSQGQNSSSILKFVLSNSDSLKVKEKMIQEQLEQNSKEYGRALLEGNREDRARLKSAKELLLKQQAGLNEVSELLKSHAKLEGERESLAIQIADAYDKGRDTEEDENRLDELADKVKDLEQSIGPLLPGVGIDGESFVEEYRRSKSIVMSTQPSHKAPSRVERNVQSVMEMDNQVIHQTQFPGSSRLTDPRDCSPPPFPRGRLQVPKSARPLASDVKPPRRDDFDDDFFDDIEDDFGPLHAPVPPISRQAPNRKSPLKKTRPRAQDMSSDYGDDADADMLALAQDFELRQSSSADTARGRSVLSTTSGNATQSSKAAEPLKKREPAKAKLSIPPELMKHPWSADVRKALKDRFRMRGFRSNQLEAINATLAGKDAFVLMPTGGGKSLCYQLPAIISSGKTRGITIVVSPLLSLMQDQVDHMSALNIQAVSLNGETNAQKRNQIFSSFKERSPELYIQLLYVTPEMLNNSQNFMRALTNLYSNKRLARIVIDEAHCVSQWGHDFRPDYKALGKLRHQFPTVPIIALTATATQNVIVDIKHNLGMDSCQVFSQSFNRPNLTYEVRRKEKELIHKIADLIMSKYNGQCGIIYTLSRKTSEQVAEKLRSQYNIKASHYHAQMTPEDRIRVQREWQADKIHVVVATIAFGMGIDKPDVRFVIHHSVPKSLEGYYQETGRAGRDGNPSDCILFFGYQDVATLKKMIADGEGSETQKERQRIMLNRVTAFCDNRENCRRVEILRYFGEVFNADDCEKTCDNCRAGAVFEQQDFSELAQAAIQTIELHDRLTINQCSDILMGKKYQRTINPHPDDPHGIAKGMKKHEIERILDRLTAEEALEEENVVNKRAGIAIQYLIVGRNAHLFLNGRRKLLLSVQVSDRVRESSAPKPKKRVKKSKRDDEQNSDEESLRRLPPSTNVSSPAQARRTQDKRKKDKSLATIIDSDEEDEMMRQEEQNLPMHANGYIKDGFVMSDNDSDDGFEPLPKAQKRGNVSREVGPRIEGDIRLASLDELHQDVVHNFVGEAKQLEESLRNAQGLRKPLFSEKSFQEMAIRWTTTLPQMRQIAGIEPEKVDKFGSKFIPLIKRFHSNYKAMISIADEDDMDEGEQDVVDLISSDEDEDEAMEDDEEEECSKYFSNGPPPLVPAVQEWNERMKELETAPPSRAPSSSSTRGRGVGGRGGRRSGSRKGSSTWAGFKKQGGGVTKRKAVGGARRSSGGTTAAGSKNGSVTSFLTKGGKRGGRGGGGIGLMPH': [np.float32(0.9763532), np.float32(0.976541), np.float32(0.9756792), np.float32(0.97653335), np.float32(0.97877264), np.float32(0.97704744), np.float32(0.97542757), np.float32(0.97555953), np.float32(0.9764215), np.float32(0.9755962), np.float32(0.97671026), np.float32(0.97690785), np.float32(0.97744), np.float32(0.9735131), np.float32(0.97287863), np.float32(0.9715407), np.float32(0.9714955), np.float32(0.9705606), np.float32(0.96903306), np.float32(0.96966726), np.float32(0.9671948), np.float32(0.9664003), np.float32(0.96525437), np.float32(0.95747566), np.float32(0.9498198), np.float32(0.9373471), np.float32(0.93009496), np.float32(0.9173306), np.float32(0.9099501), np.float32(0.9020616), np.float32(0.88315976), np.float32(0.8709048), np.float32(0.86610115), np.float32(0.85625046), np.float32(0.83646274), np.float32(0.7982097), np.float32(0.78714705), np.float32(0.7769145), np.float32(0.77378386), np.float32(0.7858295), np.float32(0.7830486), np.float32(0.80123144), np.float32(0.8264081), np.float32(0.8121009), np.float32(0.8162911), np.float32(0.8188031), np.float32(0.8435383), np.float32(0.85514265), np.float32(0.86043316), np.float32(0.8723827), np.float32(0.8851228), np.float32(0.88898855), np.float32(0.9053959), np.float32(0.92354316), np.float32(0.9290023), np.float32(0.9369005), np.float32(0.9480236), np.float32(0.9564958), np.float32(0.9638245), np.float32(0.9697976), np.float32(0.9722568), np.float32(0.97468376), np.float32(0.9747385), np.float32(0.9757194), np.float32(0.97589785), np.float32(0.97618765), np.float32(0.97250724), np.float32(0.9719305), np.float32(0.9718401), np.float32(0.9711671), np.float32(0.96989036), np.float32(0.9705433), np.float32(0.9697943), np.float32(0.96729183), np.float32(0.9659343), np.float32(0.9654911), np.float32(0.9648809), np.float32(0.96450007), np.float32(0.9637192), np.float32(0.9632992), np.float32(0.964316), np.float32(0.96482253), np.float32(0.9607807), np.float32(0.96234417), np.float32(0.96512645), np.float32(0.9660028), np.float32(0.96721864), np.float32(0.96569985), np.float32(0.9631185), np.float32(0.9645532), np.float32(0.96340454), np.float32(0.96045905), np.float32(0.9543345), np.float32(0.9456257), np.float32(0.94106257), np.float32(0.9326006), np.float32(0.92806596), np.float32(0.91902155), np.float32(0.9020647), np.float32(0.8915934), np.float32(0.886764), np.float32(0.875523), np.float32(0.8829435), np.float32(0.892713), np.float32(0.8894603), np.float32(0.8842991), np.float32(0.88951766), np.float32(0.89042866), np.float32(0.88429976), np.float32(0.89724547), np.float32(0.8977542), np.float32(0.910933), np.float32(0.92559856), np.float32(0.93247753), np.float32(0.94376004), np.float32(0.94297665), np.float32(0.94287986), np.float32(0.94959617), np.float32(0.9553111), np.float32(0.9630188), np.float32(0.9691115), np.float32(0.97193456), np.float32(0.9731539), np.float32(0.9759613), np.float32(0.97746336), np.float32(0.9780703), np.float32(0.9781058), np.float32(0.978674), np.float32(0.9792686), np.float32(0.97949106), np.float32(0.9802122), np.float32(0.98068446), np.float32(0.9799692), np.float32(0.9796434), np.float32(0.9791987), np.float32(0.9782785), np.float32(0.9777591), np.float32(0.9768921), np.float32(0.97575504), np.float32(0.97580725), np.float32(0.97615314), np.float32(0.97718495), np.float32(0.9765105), np.float32(0.97682196), np.float32(0.9774056), np.float32(0.9769274), np.float32(0.97616154), np.float32(0.97776437), np.float32(0.97551787), np.float32(0.97630084), np.float32(0.9770045), np.float32(0.9763371), np.float32(0.9765132), np.float32(0.9765486), np.float32(0.97686493), np.float32(0.977961), np.float32(0.9780682), np.float32(0.9786825), np.float32(0.9788254), np.float32(0.979836), np.float32(0.9802081), np.float32(0.980294), np.float32(0.98004395), np.float32(0.9804724), np.float32(0.9802142), np.float32(0.97934926), np.float32(0.9794958), np.float32(0.97925216), np.float32(0.978828), np.float32(0.979568), np.float32(0.9791957), np.float32(0.9779733), np.float32(0.97785395), np.float32(0.9767761), np.float32(0.97504574), np.float32(0.9746447), np.float32(0.97247297), np.float32(0.9712965), np.float32(0.9696656), np.float32(0.9677206), np.float32(0.96796215), np.float32(0.9671012), np.float32(0.96779513), np.float32(0.96585643), np.float32(0.96400815), np.float32(0.96563995), np.float32(0.96555495), np.float32(0.9664824), np.float32(0.9673729), np.float32(0.9683312), np.float32(0.9712172), np.float32(0.97360533), np.float32(0.9736647), np.float32(0.972572), np.float32(0.9727624), np.float32(0.97251445), np.float32(0.97366905), np.float32(0.9738462), np.float32(0.9734255), np.float32(0.9745093), np.float32(0.9759772), np.float32(0.97602934), np.float32(0.9765746), np.float32(0.97737986), np.float32(0.9776293), np.float32(0.9778607), np.float32(0.9784007), np.float32(0.97835904), np.float32(0.9791676), np.float32(0.97900224), np.float32(0.9793337), np.float32(0.9792625), np.float32(0.9801114), np.float32(0.9801429), np.float32(0.98029935), np.float32(0.98024976), np.float32(0.9804806), np.float32(0.9800789), np.float32(0.9802505), np.float32(0.98014885), np.float32(0.98076427), np.float32(0.9795974), np.float32(0.9801016), np.float32(0.98025113), np.float32(0.97997034), np.float32(0.9806898), np.float32(0.9798549), np.float32(0.9801569), np.float32(0.97921675), np.float32(0.97994745), np.float32(0.98026705), np.float32(0.97961104), np.float32(0.9793306), np.float32(0.9793203), np.float32(0.978497), np.float32(0.97825867), np.float32(0.9780538), np.float32(0.97780424), np.float32(0.9776073), np.float32(0.9772824), np.float32(0.9764557), np.float32(0.97698987), np.float32(0.977241), np.float32(0.97754604), np.float32(0.9780034), np.float32(0.9783181), np.float32(0.97865504), np.float32(0.97897696), np.float32(0.97889334), np.float32(0.97869784), np.float32(0.9784979), np.float32(0.97880644), np.float32(0.97826517), np.float32(0.97797924), np.float32(0.97687393), np.float32(0.97680014), np.float32(0.9771402), np.float32(0.97623116), np.float32(0.9759001), np.float32(0.9739739), np.float32(0.9729614), np.float32(0.9724123), np.float32(0.9719767), np.float32(0.9715576), np.float32(0.9709043), np.float32(0.9708307), np.float32(0.9706925), np.float32(0.97139055), np.float32(0.97034407), np.float32(0.97100914), np.float32(0.97219896), np.float32(0.9727791), np.float32(0.9741348), np.float32(0.9742904), np.float32(0.97369754), np.float32(0.9750865), np.float32(0.97632855), np.float32(0.9769598), np.float32(0.9774115), np.float32(0.9779865), np.float32(0.9776104), np.float32(0.9780863), np.float32(0.9786164), np.float32(0.979157), np.float32(0.9801107), np.float32(0.9804318), np.float32(0.98088753), np.float32(0.9808965), np.float32(0.9814875), np.float32(0.980511), np.float32(0.98114693), np.float32(0.98125386), np.float32(0.9812578), np.float32(0.9811127), np.float32(0.9811585), np.float32(0.9810215), np.float32(0.97996855), np.float32(0.98047125), np.float32(0.9800409), np.float32(0.9799825), np.float32(0.98022515), np.float32(0.9800323), np.float32(0.9802761), np.float32(0.98026407), np.float32(0.98025656), np.float32(0.9805197), np.float32(0.9802387), np.float32(0.9808437), np.float32(0.9803985), np.float32(0.9800961), np.float32(0.97942364), np.float32(0.97891486), np.float32(0.9788303), np.float32(0.97890544), np.float32(0.97806954), np.float32(0.9785971), np.float32(0.9782908), np.float32(0.9791253), np.float32(0.9784963), np.float32(0.9768112), np.float32(0.97758764), np.float32(0.97743785), np.float32(0.9773703), np.float32(0.9762111), np.float32(0.9748619), np.float32(0.97571564), np.float32(0.9765024), np.float32(0.9760962), np.float32(0.97611), np.float32(0.975631), np.float32(0.9750106), np.float32(0.97455853), np.float32(0.97576356), np.float32(0.97582656), np.float32(0.9767594), np.float32(0.9770032), np.float32(0.9773596), np.float32(0.97891253), np.float32(0.9794789), np.float32(0.9804073), np.float32(0.9804094), np.float32(0.9812646), np.float32(0.9805863), np.float32(0.9812796), np.float32(0.98086), np.float32(0.98070794), np.float32(0.98033386), np.float32(0.98065156), np.float32(0.9793256), np.float32(0.9787442), np.float32(0.97642106), np.float32(0.9752667), np.float32(0.97258556), np.float32(0.9713476), np.float32(0.9671934), np.float32(0.96164584), np.float32(0.96028674), np.float32(0.95282894), np.float32(0.948246), np.float32(0.94492364), np.float32(0.94052625), np.float32(0.9307897), np.float32(0.919292), np.float32(0.9138612), np.float32(0.9048462), np.float32(0.9012378), np.float32(0.8909682), np.float32(0.8734461), np.float32(0.85536176), np.float32(0.8192803), np.float32(0.81338054), np.float32(0.7945159), np.float32(0.7615527), np.float32(0.7406649), np.float32(0.71806574), np.float32(0.65708107), np.float32(0.6280017), np.float32(0.5923318), np.float32(0.5455921), np.float32(0.5469727), np.float32(0.5118031), np.float32(0.5059959), np.float32(0.49825203), np.float32(0.4836284), np.float32(0.45641097), np.float32(0.46140566), np.float32(0.45065567), np.float32(0.4365317), np.float32(0.44583336), np.float32(0.44809207), np.float32(0.4499359), np.float32(0.45516622), np.float32(0.47225153), np.float32(0.47057524), np.float32(0.46085054), np.float32(0.4830979), np.float32(0.5096766), np.float32(0.52570367), np.float32(0.5367106), np.float32(0.55572957), np.float32(0.55794775), np.float32(0.5472586), np.float32(0.54561013), np.float32(0.54142267), np.float32(0.5391221), np.float32(0.52637875), np.float32(0.5089975), np.float32(0.5107999), np.float32(0.5173637), np.float32(0.5184399), np.float32(0.52167237), np.float32(0.5283442), np.float32(0.5356407), np.float32(0.53584164), np.float32(0.56189704), np.float32(0.54080284), np.float32(0.5349397), np.float32(0.5419321), np.float32(0.53313327), np.float32(0.513473), np.float32(0.512303), np.float32(0.5317211), np.float32(0.50688213), np.float32(0.49946532), np.float32(0.5051326), np.float32(0.50039744), np.float32(0.49895778), np.float32(0.48818082), np.float32(0.5031866), np.float32(0.49075684), np.float32(0.4980985), np.float32(0.4977242), np.float32(0.50909156), np.float32(0.49553168), np.float32(0.48796806), np.float32(0.49473676), np.float32(0.47223634), np.float32(0.46352088), np.float32(0.43583116), np.float32(0.44222713), np.float32(0.44065377), np.float32(0.44120198), np.float32(0.46611777), np.float32(0.4891999), np.float32(0.5107987), np.float32(0.5228951), np.float32(0.5271652), np.float32(0.5521826), np.float32(0.56072533), np.float32(0.53377473), np.float32(0.5257723), np.float32(0.52662784), np.float32(0.5238476), np.float32(0.48197803), np.float32(0.48156798), np.float32(0.47317567), np.float32(0.47243544), np.float32(0.48064947), np.float32(0.4721311), np.float32(0.47808564), np.float32(0.46603802), np.float32(0.47491017), np.float32(0.4839472), np.float32(0.45523795), np.float32(0.4647004), np.float32(0.47689283), np.float32(0.4807773), np.float32(0.45372915), np.float32(0.4805558), np.float32(0.47368184), np.float32(0.46737593), np.float32(0.46629044), np.float32(0.4808603), np.float32(0.5199178), np.float32(0.5569793), np.float32(0.59334725), np.float32(0.6609049), np.float32(0.6805242), np.float32(0.7025374), np.float32(0.71197164), np.float32(0.7260157), np.float32(0.7553356), np.float32(0.7744408), np.float32(0.7954311), np.float32(0.8382205), np.float32(0.8336116), np.float32(0.84887135), np.float32(0.8452595), np.float32(0.840502), np.float32(0.8475164), np.float32(0.8460617), np.float32(0.8372816), np.float32(0.8498429), np.float32(0.8491322), np.float32(0.8419219), np.float32(0.86443657), np.float32(0.83970666), np.float32(0.840004), np.float32(0.8327821), np.float32(0.84583), np.float32(0.8386301), np.float32(0.8329862), np.float32(0.8333983), np.float32(0.82407767), np.float32(0.8642764), np.float32(0.9164067), np.float32(0.92370147), np.float32(0.9365047), np.float32(0.9543088), np.float32(0.96314514), np.float32(0.9654975), np.float32(0.9659796), np.float32(0.96831024), np.float32(0.9663833), np.float32(0.9663647), np.float32(0.96796966), np.float32(0.96885777), np.float32(0.9703782), np.float32(0.96997976), np.float32(0.96844536), np.float32(0.9661147), np.float32(0.9668909), np.float32(0.9672057), np.float32(0.96705806), np.float32(0.965542), np.float32(0.9677569), np.float32(0.96668786), np.float32(0.9681654), np.float32(0.96557605), np.float32(0.96613634), np.float32(0.9676257), np.float32(0.9690814), np.float32(0.9696371), np.float32(0.97051305), np.float32(0.9698159), np.float32(0.97036326), np.float32(0.9703268), np.float32(0.97036797), np.float32(0.9703829), np.float32(0.97187626), np.float32(0.9732553), np.float32(0.9731558), np.float32(0.97425765), np.float32(0.9753372), np.float32(0.97664285), np.float32(0.9776365), np.float32(0.97856736), np.float32(0.98010135), np.float32(0.9802219), np.float32(0.9803734), np.float32(0.98066324), np.float32(0.9807897), np.float32(0.98100233), np.float32(0.98177755), np.float32(0.9818971), np.float32(0.98182845), np.float32(0.9820332), np.float32(0.9828295), np.float32(0.98274845), np.float32(0.9825502), np.float32(0.98330945), np.float32(0.9831541), np.float32(0.9832606), np.float32(0.98299456), np.float32(0.983142), np.float32(0.9831172), np.float32(0.98196733), np.float32(0.9815165), np.float32(0.98012537), np.float32(0.9794933), np.float32(0.9789549), np.float32(0.97669595), np.float32(0.97508055), np.float32(0.97302365), np.float32(0.97128505), np.float32(0.9687593), np.float32(0.96706545), np.float32(0.9658345), np.float32(0.96477395), np.float32(0.9653928), np.float32(0.9654877), np.float32(0.96358335), np.float32(0.96339124), np.float32(0.9611585), np.float32(0.96280533), np.float32(0.96355), np.float32(0.96573734), np.float32(0.9690862), np.float32(0.96965563), np.float32(0.9689155), np.float32(0.9703831), np.float32(0.97058195), np.float32(0.9719139), np.float32(0.97283113), np.float32(0.9726087), np.float32(0.9739005), np.float32(0.9747117), np.float32(0.97491056), np.float32(0.9767635), np.float32(0.9773915), np.float32(0.9787836), np.float32(0.9795559), np.float32(0.98060715), np.float32(0.9812732), np.float32(0.9812438), np.float32(0.98208195), np.float32(0.9824301), np.float32(0.9826239), np.float32(0.98276097), np.float32(0.9826837), np.float32(0.9821815), np.float32(0.98217887), np.float32(0.9820917), np.float32(0.98187894), np.float32(0.981054), np.float32(0.98136216), np.float32(0.9804043), np.float32(0.97902054), np.float32(0.97935355), np.float32(0.9782721), np.float32(0.97615504), np.float32(0.97332394), np.float32(0.9701591), np.float32(0.9669266), np.float32(0.96254647), np.float32(0.9519781), np.float32(0.9406125), np.float32(0.92358655), np.float32(0.9157565), np.float32(0.9033893), np.float32(0.89610916), np.float32(0.8828295), np.float32(0.8877457), np.float32(0.88436633), np.float32(0.8820884), np.float32(0.8793073), np.float32(0.89536685), np.float32(0.88989383), np.float32(0.8706836), np.float32(0.8631049), np.float32(0.86659926), np.float32(0.86943096), np.float32(0.8719426), np.float32(0.8808654), np.float32(0.8920554), np.float32(0.9000863), np.float32(0.90557367), np.float32(0.91025984), np.float32(0.9207431), np.float32(0.93862456), np.float32(0.9492306), np.float32(0.96125597), np.float32(0.96394986), np.float32(0.9700275), np.float32(0.97247046), np.float32(0.9736143), np.float32(0.9742654), np.float32(0.9768331), np.float32(0.9783669), np.float32(0.97911364), np.float32(0.9801025), np.float32(0.98101544), np.float32(0.9812785), np.float32(0.9814904), np.float32(0.98157686), np.float32(0.98202044), np.float32(0.98161787), np.float32(0.98123944), np.float32(0.97879833), np.float32(0.97797), np.float32(0.9779839), np.float32(0.97787946), np.float32(0.97819144), np.float32(0.9782468), np.float32(0.9778045), np.float32(0.9772499), np.float32(0.9763643), np.float32(0.9736379), np.float32(0.97264683), np.float32(0.9740985), np.float32(0.9708316), np.float32(0.9674723), np.float32(0.965133), np.float32(0.95383286), np.float32(0.93161094), np.float32(0.8909926), np.float32(0.86649597), np.float32(0.8538642), np.float32(0.8206559), np.float32(0.7234196), np.float32(0.65488136), np.float32(0.60397005), np.float32(0.5280681), np.float32(0.43167672), np.float32(0.37554967), np.float32(0.35360017), np.float32(0.30452538), np.float32(0.24384417), np.float32(0.25589475), np.float32(0.23926063), np.float32(0.23211853), np.float32(0.20594774), np.float32(0.18341665), np.float32(0.16022721), np.float32(0.16022195), np.float32(0.1484394), np.float32(0.13038422), np.float32(0.1239647), np.float32(0.115776815), np.float32(0.11735943), np.float32(0.111365795), np.float32(0.104780994), np.float32(0.09690542), np.float32(0.09782186), np.float32(0.09529315), np.float32(0.08428808), np.float32(0.08280529), np.float32(0.09235686), np.float32(0.08864382), np.float32(0.08292711), np.float32(0.07629987), np.float32(0.074256495), np.float32(0.068263784), np.float32(0.061431225), np.float32(0.05680721), np.float32(0.05270131), np.float32(0.05747557), np.float32(0.05091504), np.float32(0.047134727), np.float32(0.04999973), np.float32(0.04833979), np.float32(0.041196845), np.float32(0.03243077), np.float32(0.030760147), np.float32(0.03065757), np.float32(0.026232569), np.float32(0.022671333), np.float32(0.022038361), np.float32(0.020470122), np.float32(0.018350486), np.float32(0.018719189), np.float32(0.01905282), np.float32(0.019179609), np.float32(0.025085473), np.float32(0.028944561), np.float32(0.035569932), np.float32(0.036815766), np.float32(0.039538324), np.float32(0.041699447), np.float32(0.037177965), np.float32(0.034106676), np.float32(0.029224204), np.float32(0.024614777), np.float32(0.022205219), np.float32(0.022189043), np.float32(0.022071505), np.float32(0.024637293), np.float32(0.024114467), np.float32(0.024268275), np.float32(0.030420214), np.float32(0.036959678), np.float32(0.036793277), np.float32(0.03869481), np.float32(0.046509285), np.float32(0.050140377), np.float32(0.046787806), np.float32(0.044387843), np.float32(0.040943045), np.float32(0.036092736), np.float32(0.034030806), np.float32(0.0312641), np.float32(0.035171025), np.float32(0.035754412), np.float32(0.036590785), np.float32(0.03877623), np.float32(0.04132838), np.float32(0.04762364), np.float32(0.051838703), np.float32(0.067102626), np.float32(0.076822996), np.float32(0.0844714), np.float32(0.096912466), np.float32(0.11658744), np.float32(0.120828465), np.float32(0.123539984), np.float32(0.1357974), np.float32(0.15417966), np.float32(0.1377523), np.float32(0.122250065), np.float32(0.13578318), np.float32(0.14314412), np.float32(0.12810178), np.float32(0.13458076), np.float32(0.1470528), np.float32(0.16175294), np.float32(0.14509667), np.float32(0.1470915), np.float32(0.15258577), np.float32(0.14496174), np.float32(0.14028512), np.float32(0.12997031), np.float32(0.119033515), np.float32(0.10169111), np.float32(0.08318598), np.float32(0.07358507), np.float32(0.065278955), np.float32(0.05509476), np.float32(0.05357664), np.float32(0.057677384), np.float32(0.055037282), np.float32(0.051330134), np.float32(0.05679321), np.float32(0.059966616), np.float32(0.05806603), np.float32(0.061229557), np.float32(0.06524126), np.float32(0.056664567), np.float32(0.046819013), np.float32(0.04476688), np.float32(0.043229174), np.float32(0.037330426), np.float32(0.034628656), np.float32(0.039373547), np.float32(0.038464412), np.float32(0.039214857), np.float32(0.040033236), np.float32(0.04433202), np.float32(0.052786168), np.float32(0.057880916), np.float32(0.05876826), np.float32(0.060678154), np.float32(0.06435183), np.float32(0.053685613), np.float32(0.047539853), np.float32(0.0446855), np.float32(0.04311838), np.float32(0.04237217), np.float32(0.041453216), np.float32(0.038748555), np.float32(0.035935476), np.float32(0.03725386), np.float32(0.040570933), np.float32(0.03940709), np.float32(0.043012574), np.float32(0.047410928), np.float32(0.05291118), np.float32(0.051690724), np.float32(0.054599956), np.float32(0.0588649), np.float32(0.05631946), np.float32(0.051731925), np.float32(0.044133004), np.float32(0.045613077), np.float32(0.053295806), np.float32(0.055010457), np.float32(0.054602772), np.float32(0.06884107), np.float32(0.07592998), np.float32(0.088097855), np.float32(0.0958374), np.float32(0.10005202), np.float32(0.09442448), np.float32(0.094599254), np.float32(0.10482786), np.float32(0.10073579), np.float32(0.10286372), np.float32(0.091494374), np.float32(0.09082969), np.float32(0.08551769), np.float32(0.07278963), np.float32(0.066563666), np.float32(0.0656552), np.float32(0.06556188), np.float32(0.06200223), np.float32(0.06564282), np.float32(0.069951564), np.float32(0.060328145), np.float32(0.050534036), np.float32(0.052292407), np.float32(0.04936561), np.float32(0.04120729), np.float32(0.038188145), np.float32(0.04115334), np.float32(0.042433288), np.float32(0.04032174), np.float32(0.0362618), np.float32(0.03603153), np.float32(0.03588342), np.float32(0.045877356), np.float32(0.047513776), np.float32(0.053884435), np.float32(0.061703686), np.float32(0.06476053), np.float32(0.064880565), np.float32(0.066400304), np.float32(0.07294039), np.float32(0.07549531), np.float32(0.07227452), np.float32(0.07524152), np.float32(0.07873553), np.float32(0.08294361), np.float32(0.09812019), np.float32(0.10350198), np.float32(0.1147969), np.float32(0.121135555), np.float32(0.14046268), np.float32(0.13623728), np.float32(0.12738307), np.float32(0.14457387), np.float32(0.15224752), np.float32(0.15047483), np.float32(0.15103), np.float32(0.1529531), np.float32(0.14551553), np.float32(0.14659353), np.float32(0.13958846), np.float32(0.14203277), np.float32(0.13703847), np.float32(0.12784193), np.float32(0.12599552), np.float32(0.11324013), np.float32(0.1069149), np.float32(0.09367395), np.float32(0.09119696), np.float32(0.09359466), np.float32(0.085164964), np.float32(0.091695964), np.float32(0.095317736), np.float32(0.09874044), np.float32(0.10167522), np.float32(0.10277492), np.float32(0.10031008), np.float32(0.08511982), np.float32(0.0784906), np.float32(0.07917209), np.float32(0.07231621), np.float32(0.07088435), np.float32(0.079595186), np.float32(0.101665616), np.float32(0.102450386), np.float32(0.10236078), np.float32(0.13950671), np.float32(0.1410883), np.float32(0.12927397), np.float32(0.12750211), np.float32(0.1432503), np.float32(0.15211327), np.float32(0.13265812), np.float32(0.12508593), np.float32(0.1314117), np.float32(0.11591483), np.float32(0.10302183), np.float32(0.10198285), np.float32(0.106320865), np.float32(0.12456144), np.float32(0.13726966), np.float32(0.14756137), np.float32(0.15656458), np.float32(0.16203147), np.float32(0.19635813), np.float32(0.21203718), np.float32(0.2611016), np.float32(0.22559826), np.float32(0.20964724), np.float32(0.24255647), np.float32(0.23985966), np.float32(0.2517217), np.float32(0.27152136), np.float32(0.29757866), np.float32(0.25641856), np.float32(0.23530842), np.float32(0.26752317), np.float32(0.27172947), np.float32(0.26639193), np.float32(0.2400461), np.float32(0.2330348), np.float32(0.21647815), np.float32(0.21838023), np.float32(0.20369044), np.float32(0.2078043), np.float32(0.20131795), np.float32(0.19803585), np.float32(0.20715378), np.float32(0.18038397), np.float32(0.16543551), np.float32(0.12668437), np.float32(0.12721938), np.float32(0.14812571), np.float32(0.12705518), np.float32(0.12498024), np.float32(0.13869159), np.float32(0.14862834), np.float32(0.13949777), np.float32(0.15908322), np.float32(0.16458562), np.float32(0.24028486), np.float32(0.18753108), np.float32(0.19875793), np.float32(0.19744915), np.float32(0.16023383), np.float32(0.027478544), np.float32(0.02330271), np.float32(0.021753203), np.float32(0.023164436), np.float32(0.024372542), np.float32(0.025081981), np.float32(0.028716926), np.float32(0.03363345), np.float32(0.03750962), np.float32(0.042037044), np.float32(0.04661091), np.float32(0.048244882), np.float32(0.0483987), np.float32(0.046514094), np.float32(0.048067078), np.float32(0.048001), np.float32(0.051488), np.float32(0.047582015), np.float32(0.048044253), np.float32(0.04506979), np.float32(0.046980172), np.float32(0.06254325), np.float32(0.076630324), np.float32(0.09219602), np.float32(0.116990566), np.float32(0.1393528), np.float32(0.14622018), np.float32(0.14025803), np.float32(0.12559117), np.float32(0.12126828), np.float32(0.11775516), np.float32(0.10786591), np.float32(0.09050877), np.float32(0.0847517), np.float32(0.07660981), np.float32(0.07770409), np.float32(0.076511525), np.float32(0.075089075), np.float32(0.07336532), np.float32(0.0644405), np.float32(0.0561952), np.float32(0.059555672), np.float32(0.056622144), np.float32(0.052208178), np.float32(0.04881269), np.float32(0.04581276), np.float32(0.04394197), np.float32(0.043721773), np.float32(0.045629956), np.float32(0.049327854), np.float32(0.05697832), np.float32(0.0658435), np.float32(0.08135959), np.float32(0.09836581), np.float32(0.1154668), np.float32(0.127508), np.float32(0.14098959), np.float32(0.1487469), np.float32(0.15850002), np.float32(0.14781436), np.float32(0.1436858), np.float32(0.13940936), np.float32(0.13544184), np.float32(0.13224089), np.float32(0.12470788), np.float32(0.10977861), np.float32(0.09832361), np.float32(0.09536701), np.float32(0.09377934), np.float32(0.09720869), np.float32(0.09941731), np.float32(0.1056196), np.float32(0.097078085), np.float32(0.097613595), np.float32(0.089791015), np.float32(0.08020465), np.float32(0.07380924), np.float32(0.07018294), np.float32(0.06358369), np.float32(0.052232426), np.float32(0.04547816), np.float32(0.047056317), np.float32(0.041925), np.float32(0.039247595), np.float32(0.041357175), np.float32(0.045880966), np.float32(0.042705607), np.float32(0.04144553), np.float32(0.050664548), np.float32(0.05420999), np.float32(0.061666287), np.float32(0.06999683), np.float32(0.07435049), np.float32(0.08114154), np.float32(0.091015875), np.float32(0.08662773), np.float32(0.07662742), np.float32(0.07992543), np.float32(0.081235446), np.float32(0.07896028), np.float32(0.08609794), np.float32(0.08837848), np.float32(0.087226845), np.float32(0.094923176), np.float32(0.099730596), np.float32(0.09618039), np.float32(0.104770444), np.float32(0.11984001), np.float32(0.13447583), np.float32(0.13051583), np.float32(0.1273341), np.float32(0.12951031), np.float32(0.13411), np.float32(0.1291348), np.float32(0.1150178), np.float32(0.11385694), np.float32(0.11682254), np.float32(0.09661096), np.float32(0.08538311), np.float32(0.093939476), np.float32(0.10084693), np.float32(0.08323098), np.float32(0.082915865), np.float32(0.09229154), np.float32(0.08120938), np.float32(0.07629814), np.float32(0.08843516), np.float32(0.081517294), np.float32(0.074912556), np.float32(0.0724726), np.float32(0.072734006), np.float32(0.07165802), np.float32(0.061071206), np.float32(0.055876926), np.float32(0.060591225), np.float32(0.06016512), np.float32(0.05171284), np.float32(0.05920361), np.float32(0.062653854), np.float32(0.065452784), np.float32(0.07457535), np.float32(0.08661298), np.float32(0.10641973), np.float32(0.113412954), np.float32(0.13083102), np.float32(0.17250948), np.float32(0.18813965), np.float32(0.21518786), np.float32(0.22544591), np.float32(0.2732399), np.float32(0.28906125), np.float32(0.28198114), np.float32(0.2834457), np.float32(0.30677626), np.float32(0.30180317), np.float32(0.29082626), np.float32(0.3014765), np.float32(0.3239016), np.float32(0.32141393), np.float32(0.3407855), np.float32(0.41466653), np.float32(0.42601502), np.float32(0.45765233), np.float32(0.4574011), np.float32(0.44365644), np.float32(0.4848431), np.float32(0.49995792), np.float32(0.5104075), np.float32(0.4759664), np.float32(0.47787777), np.float32(0.42351764), np.float32(0.38191158), np.float32(0.36183786), np.float32(0.37301984), np.float32(0.31908584), np.float32(0.32241386), np.float32(0.28551006), np.float32(0.2926871), np.float32(0.28659537), np.float32(0.2829272), np.float32(0.2743301), np.float32(0.28103316), np.float32(0.2812465), np.float32(0.27208236), np.float32(0.25404802), np.float32(0.24700442), np.float32(0.2262662), np.float32(0.20449613), np.float32(0.20981567), np.float32(0.20239), np.float32(0.17013659), np.float32(0.16678134), np.float32(0.1730949), np.float32(0.16954415), np.float32(0.16836938), np.float32(0.17064333), np.float32(0.16154267), np.float32(0.15504536), np.float32(0.16248468), np.float32(0.14627424), np.float32(0.114268325), np.float32(0.11277112), np.float32(0.09192941), np.float32(0.087920934), np.float32(0.086190395), np.float32(0.083549894), np.float32(0.08537497), np.float32(0.077843554), np.float32(0.080288626), np.float32(0.08497582), np.float32(0.080964416), np.float32(0.08536915), np.float32(0.09276029), np.float32(0.09665124), np.float32(0.102972426), np.float32(0.1183749), np.float32(0.12595147), np.float32(0.13925429), np.float32(0.15134043), np.float32(0.19828163), np.float32(0.22230674), np.float32(0.28379002), np.float32(0.3122943), np.float32(0.37767795), np.float32(0.4518023), np.float32(0.48048264), np.float32(0.5619869), np.float32(0.61138314), np.float32(0.6742581), np.float32(0.72253484), np.float32(0.76135486), np.float32(0.8058417), np.float32(0.8357309), np.float32(0.8733805), np.float32(0.9074356), np.float32(0.91394144), np.float32(0.93590844), np.float32(0.9487787), np.float32(0.9558813), np.float32(0.9609042), np.float32(0.965703), np.float32(0.9725453), np.float32(0.97614163), np.float32(0.9763505), np.float32(0.978773), np.float32(0.9801563), np.float32(0.98024565), np.float32(0.97910905), np.float32(0.97923756), np.float32(0.97868437), np.float32(0.97803634), np.float32(0.9786905), np.float32(0.9782527), np.float32(0.97722685), np.float32(0.9753464), np.float32(0.97547567), np.float32(0.97672576), np.float32(0.97657984), np.float32(0.976635), np.float32(0.9770991), np.float32(0.97751516), np.float32(0.97769326), np.float32(0.97852534), np.float32(0.97910094), np.float32(0.97892386), np.float32(0.97928417), np.float32(0.9791987), np.float32(0.9797091), np.float32(0.9789201), np.float32(0.9791088), np.float32(0.97932), np.float32(0.979266), np.float32(0.97845984), np.float32(0.97778773), np.float32(0.97340155), np.float32(0.97223806), np.float32(0.9717889), np.float32(0.970077), np.float32(0.96614856), np.float32(0.96733385), np.float32(0.96585685), np.float32(0.9644582), np.float32(0.96289253), np.float32(0.9643837), np.float32(0.9606217), np.float32(0.9614966), np.float32(0.95582056), np.float32(0.9540711), np.float32(0.9455945), np.float32(0.9414405), np.float32(0.9323882), np.float32(0.9307882), np.float32(0.9272088), np.float32(0.92390066), np.float32(0.92389643), np.float32(0.9161829), np.float32(0.90878487), np.float32(0.9028015), np.float32(0.8968466), np.float32(0.8953374), np.float32(0.8858425), np.float32(0.8878825), np.float32(0.88742965), np.float32(0.88339365), np.float32(0.88375336), np.float32(0.89042383), np.float32(0.8939325), np.float32(0.88113576), np.float32(0.8838072), np.float32(0.8869005), np.float32(0.9027882), np.float32(0.91348356), np.float32(0.9362963), np.float32(0.9400119), np.float32(0.93679565), np.float32(0.93756735), np.float32(0.9416633), np.float32(0.9423576), np.float32(0.94261277), np.float32(0.9497985), np.float32(0.9508567), np.float32(0.9489434), np.float32(0.957293), np.float32(0.96138024), np.float32(0.9681202), np.float32(0.9687066), np.float32(0.968983), np.float32(0.97263217), np.float32(0.9734946), np.float32(0.97432125), np.float32(0.97550505), np.float32(0.97638845), np.float32(0.9760736), np.float32(0.9747158), np.float32(0.97385234), np.float32(0.9730505), np.float32(0.97209823), np.float32(0.9717119), np.float32(0.9722242), np.float32(0.97026944), np.float32(0.97013277), np.float32(0.9662679), np.float32(0.96070343), np.float32(0.9512029), np.float32(0.9437548), np.float32(0.93437517), np.float32(0.925753), np.float32(0.917412), np.float32(0.9043393), np.float32(0.90175515), np.float32(0.891738), np.float32(0.8537085), np.float32(0.8253157), np.float32(0.8231036), np.float32(0.77691364), np.float32(0.71647096), np.float32(0.6811515), np.float32(0.633385), np.float32(0.6107191), np.float32(0.5591954), np.float32(0.55438256), np.float32(0.5582932), np.float32(0.52417904), np.float32(0.4618793), np.float32(0.40767962), np.float32(0.40013275), np.float32(0.2835746), np.float32(0.21700038), np.float32(0.20105569), np.float32(0.19133003), np.float32(0.16374427), np.float32(0.1733976), np.float32(0.18273388), np.float32(0.17906837), np.float32(0.17882049), np.float32(0.18410534), np.float32(0.19464864), np.float32(0.1969123), np.float32(0.2038817), np.float32(0.2414844), np.float32(0.30817947), np.float32(0.26881966), np.float32(0.29783717), np.float32(0.33912823), np.float32(0.3411139), np.float32(0.32975447), np.float32(0.34254566), np.float32(0.36029008), np.float32(0.34469113), np.float32(0.32575405), np.float32(0.31227437), np.float32(0.3201069), np.float32(0.32116), np.float32(0.29194343), np.float32(0.28127536), np.float32(0.2775791), np.float32(0.3165049), np.float32(0.26097992), np.float32(0.23239385), np.float32(0.2193633), np.float32(0.20276004), np.float32(0.19701494), np.float32(0.20278308), np.float32(0.17974101), np.float32(0.16469954), np.float32(0.16924861), np.float32(0.15742701), np.float32(0.14893451), np.float32(0.14565675), np.float32(0.16611916), np.float32(0.19898114), np.float32(0.16319562), np.float32(0.15827152), np.float32(0.2026714), np.float32(0.19543478), np.float32(0.1769026), np.float32(0.16228479), np.float32(0.16983546), np.float32(0.15593417), np.float32(0.13787326), np.float32(0.13785382), np.float32(0.1392535), np.float32(0.11864837), np.float32(0.13009006), np.float32(0.13489051), np.float32(0.12065573), np.float32(0.108991235), np.float32(0.11231699), np.float32(0.11196023), np.float32(0.098257825), np.float32(0.10572756), np.float32(0.103762135), np.float32(0.0987969), np.float32(0.09806907), np.float32(0.10643764), np.float32(0.11530035), np.float32(0.11822186), np.float32(0.121909), np.float32(0.13478376), np.float32(0.14639093), np.float32(0.15659298), np.float32(0.1597377), np.float32(0.18106367), np.float32(0.22616865), np.float32(0.22553562), np.float32(0.26678425), np.float32(0.31919464), np.float32(0.34840173), np.float32(0.38233343), np.float32(0.38517693), np.float32(0.4470594), np.float32(0.4874866), np.float32(0.51798826), np.float32(0.5471969), np.float32(0.5704517), np.float32(0.66073805), np.float32(0.7437616), np.float32(0.8167011), np.float32(0.8448673), np.float32(0.87908196), np.float32(0.91245544), np.float32(0.9027017), np.float32(0.9075204), np.float32(0.9086402), np.float32(0.9133406), np.float32(0.9286634), np.float32(0.9206605), np.float32(0.9143204), np.float32(0.91856116), np.float32(0.9196077), np.float32(0.91775054), np.float32(0.9185543), np.float32(0.929096), np.float32(0.93563855), np.float32(0.9362269), np.float32(0.93100744), np.float32(0.93998367), np.float32(0.94130045), np.float32(0.94413084), np.float32(0.9437284), np.float32(0.9459794), np.float32(0.9437609), np.float32(0.94450533), np.float32(0.9411733), np.float32(0.94152), np.float32(0.94482535), np.float32(0.9446254), np.float32(0.94729435), np.float32(0.9372298), np.float32(0.93055046), np.float32(0.9292792), np.float32(0.9227354), np.float32(0.9157917), np.float32(0.9238663), np.float32(0.9281282), np.float32(0.93043363), np.float32(0.93176144), np.float32(0.93122935), np.float32(0.92205656), np.float32(0.91759163), np.float32(0.90594876), np.float32(0.896718), np.float32(0.8970085), np.float32(0.89704615), np.float32(0.9071635), np.float32(0.91185844), np.float32(0.91868496), np.float32(0.9243774), np.float32(0.9331322), np.float32(0.94090146), np.float32(0.9465346), np.float32(0.949298), np.float32(0.96261376), np.float32(0.96931154), np.float32(0.97439843), np.float32(0.97800714), np.float32(0.98027176), np.float32(0.9820518), np.float32(0.9827551), np.float32(0.98368996), np.float32(0.983925), np.float32(0.9841218), np.float32(0.98459226), np.float32(0.98497736), np.float32(0.9851634), np.float32(0.9855686), np.float32(0.98571485), np.float32(0.9857911), np.float32(0.98604614), np.float32(0.98621535), np.float32(0.98634166), np.float32(0.9869442), np.float32(0.986535), np.float32(0.9861687), np.float32(0.98630655), np.float32(0.9859942), np.float32(0.9854165), np.float32(0.9856554), np.float32(0.9849908), np.float32(0.9848547), np.float32(0.9846751), np.float32(0.9847953), np.float32(0.9843258), np.float32(0.98399955), np.float32(0.9835352), np.float32(0.98302555), np.float32(0.9822416), np.float32(0.9831718), np.float32(0.9823292), np.float32(0.98160064), np.float32(0.9818272), np.float32(0.98223925), np.float32(0.98259294), np.float32(0.9827603), np.float32(0.9830699), np.float32(0.9833829), np.float32(0.9839575), np.float32(0.9850523), np.float32(0.98508745), np.float32(0.9851842), np.float32(0.9855884), np.float32(0.98560506), np.float32(0.9856455), np.float32(0.98560786), np.float32(0.9855721), np.float32(0.9850572), np.float32(0.9847674), np.float32(0.9845293), np.float32(0.98422074), np.float32(0.9835791), np.float32(0.983288), np.float32(0.98158103), np.float32(0.98043364), np.float32(0.97996086), np.float32(0.97966146), np.float32(0.97932875), np.float32(0.97952765), np.float32(0.98010343), np.float32(0.97946906), np.float32(0.9795355), np.float32(0.9801604), np.float32(0.9792533), np.float32(0.97985303), np.float32(0.97959054), np.float32(0.97771966), np.float32(0.979708), np.float32(0.9805322), np.float32(0.98164856), np.float32(0.982262), np.float32(0.9823989), np.float32(0.98356885), np.float32(0.983355), np.float32(0.98364913), np.float32(0.9840021), np.float32(0.9822725), np.float32(0.9815347), np.float32(0.9807763), np.float32(0.98014545), np.float32(0.9802726), np.float32(0.9794994), np.float32(0.9805846), np.float32(0.9738163)], 'MNPPEAVFPLPCRSLCGAKERAAGKRRKRGQDWEGPLGGGGQDPGLTLCTNRLGPGAPRLPRMGKSNSKLKPEVVEELTRKTYFTEKEVQQWYKGFIKDCPSGQLDAAGFQKIYKQFFPFGDPTKFATFVFNVFDENKDGRIEFSEFIQALSVTSRGTLDEKLRWAFKLYDLDNDGYITRNEMLDIVDAIYQMVGNTVELPEEENTPEKRVDRIFAMMDKNADGKLTLQEFQEGSKADPSIVQALSLYDGLV': [np.float32(0.9393767), np.float32(0.9435887), np.float32(0.9506977), np.float32(0.9597998), np.float32(0.9632836), np.float32(0.95714855), np.float32(0.9622326), np.float32(0.966028), np.float32(0.9662762), np.float32(0.9689687), np.float32(0.96828675), np.float32(0.97090036), np.float32(0.96747947), np.float32(0.9676509), np.float32(0.9697953), np.float32(0.9696415), np.float32(0.96797925), np.float32(0.9709801), np.float32(0.969786), np.float32(0.968933), np.float32(0.9686272), np.float32(0.9719876), np.float32(0.9718817), np.float32(0.9732816), np.float32(0.97587323), np.float32(0.977514), np.float32(0.978444), np.float32(0.97933894), np.float32(0.9801114), np.float32(0.9805345), np.float32(0.98162866), np.float32(0.9817032), np.float32(0.98257923), np.float32(0.98237807), np.float32(0.98190707), np.float32(0.9805182), np.float32(0.9830142), np.float32(0.9823548), np.float32(0.98194224), np.float32(0.9808319), np.float32(0.9797021), np.float32(0.9778055), np.float32(0.97922003), np.float32(0.9793402), np.float32(0.9801599), np.float32(0.9771806), np.float32(0.9778243), np.float32(0.9805847), np.float32(0.98251384), np.float32(0.9832012), np.float32(0.9844103), np.float32(0.9840649), np.float32(0.9833919), np.float32(0.9834236), np.float32(0.9828116), np.float32(0.98188144), np.float32(0.98028564), np.float32(0.97932017), np.float32(0.9771692), np.float32(0.977707), np.float32(0.97016543), np.float32(0.9649451), np.float32(0.9607077), np.float32(0.9492636), np.float32(0.9376011), np.float32(0.91401833), np.float32(0.8626196), np.float32(0.81819046), np.float32(0.7970249), np.float32(0.7819727), np.float32(0.75191134), np.float32(0.6955644), np.float32(0.62029856), np.float32(0.5416129), np.float32(0.4482185), np.float32(0.45064223), np.float32(0.40299428), np.float32(0.33771494), np.float32(0.28979528), np.float32(0.26533514), np.float32(0.21763194), np.float32(0.1685835), np.float32(0.17334552), np.float32(0.15241076), np.float32(0.12979102), np.float32(0.10648476), np.float32(0.11244045), np.float32(0.114842705), np.float32(0.09758329), np.float32(0.09557599), np.float32(0.09606973), np.float32(0.09508612), np.float32(0.09778643), np.float32(0.09319193), np.float32(0.09724842), np.float32(0.09746451), np.float32(0.1051181), np.float32(0.102882646), np.float32(0.09177288), np.float32(0.08033933), np.float32(0.08373867), np.float32(0.080844656), np.float32(0.07607088), np.float32(0.074540265), np.float32(0.08294207), np.float32(0.083250165), np.float32(0.075911194), np.float32(0.082816675), np.float32(0.09184854), np.float32(0.10564679), np.float32(0.100939125), np.float32(0.09945742), np.float32(0.111792564), np.float32(0.109069675), np.float32(0.096856415), np.float32(0.08861753), np.float32(0.080423824), np.float32(0.07471972), np.float32(0.068405814), np.float32(0.06326147), np.float32(0.056202162), np.float32(0.052127846), np.float32(0.053511024), np.float32(0.054382063), np.float32(0.05449646), np.float32(0.06163033), np.float32(0.07010365), np.float32(0.07351815), np.float32(0.073759034), np.float32(0.08290454), np.float32(0.084423), np.float32(0.07868057), np.float32(0.07521827), np.float32(0.07255398), np.float32(0.070628084), np.float32(0.059646614), np.float32(0.048659723), np.float32(0.048572984), np.float32(0.05193777), np.float32(0.050835766), np.float32(0.050932277), np.float32(0.056373797), np.float32(0.064910166), np.float32(0.06849889), np.float32(0.076126225), np.float32(0.084872), np.float32(0.09548609), np.float32(0.08728827), np.float32(0.083581865), np.float32(0.082067035), np.float32(0.07400965), np.float32(0.059725676), np.float32(0.06212711), np.float32(0.05639019), np.float32(0.051102966), np.float32(0.04682065), np.float32(0.052581906), np.float32(0.05043489), np.float32(0.047454793), np.float32(0.05224633), np.float32(0.055411395), np.float32(0.056963652), np.float32(0.06290549), np.float32(0.07570033), np.float32(0.081459135), np.float32(0.08314246), np.float32(0.07902123), np.float32(0.08561425), np.float32(0.08101565), np.float32(0.08106792), np.float32(0.082240105), np.float32(0.08034492), np.float32(0.075003535), np.float32(0.0734714), np.float32(0.066478506), np.float32(0.06662356), np.float32(0.063141905), np.float32(0.063533604), np.float32(0.06114878), np.float32(0.061957203), np.float32(0.06368313), np.float32(0.0631807), np.float32(0.06400262), np.float32(0.065497145), np.float32(0.06641853), np.float32(0.06722727), np.float32(0.062330186), np.float32(0.061558288), np.float32(0.061347026), np.float32(0.06380111), np.float32(0.07567108), np.float32(0.089382656), np.float32(0.11204131), np.float32(0.12674633), np.float32(0.14006788), np.float32(0.17106411), np.float32(0.20971458), np.float32(0.21165255), np.float32(0.21912421), np.float32(0.21561894), np.float32(0.196673), np.float32(0.1972797), np.float32(0.1935757), np.float32(0.18931529), np.float32(0.19469155), np.float32(0.20425723), np.float32(0.22966418), np.float32(0.21487615), np.float32(0.23126113), np.float32(0.21635777), np.float32(0.2654029), np.float32(0.27490222), np.float32(0.27954203), np.float32(0.37086502), np.float32(0.32305205), np.float32(0.30483088), np.float32(0.24728869), np.float32(0.27360994), np.float32(0.25754243), np.float32(0.24265689), np.float32(0.24748088), np.float32(0.26702368), np.float32(0.26954156), np.float32(0.27632824), np.float32(0.30515575), np.float32(0.34514323), np.float32(0.44468278), np.float32(0.5044451), np.float32(0.4476), np.float32(0.43854013), np.float32(0.42548972), np.float32(0.3926544), np.float32(0.32362983), np.float32(0.30135912), np.float32(0.26725024), np.float32(0.22206661), np.float32(0.18589178), np.float32(0.21785994), np.float32(0.22954693), np.float32(0.21475855), np.float32(0.2592312), np.float32(0.26775002), np.float32(0.19937429), np.float32(0.2378378), np.float32(0.2388573), np.float32(0.2022067), np.float32(0.19768257), np.float32(0.22213194), np.float32(0.2252454), np.float32(0.27675325), np.float32(0.19813485), np.float32(0.24441944)], 'MSQRRDCQVEEVYLPRRGRMIGWVGISHWKLQGKSRHPPHLQPTPNDAPLRILSSEALLTSPDLFGSGRCIEERDRNHQRDKSYQLPLRQAIHERVPQLGALVVAQTLSSSFIVKTAKLSGHQIAGSGAGSNQPSTSSPPAGTSPPPKSPDLHRPIMQALPDHRQQSFDEIYGPPENFLEIEVRNPRTHGMGRSMYTDYEIQCRTNIPAFKLRQSSVRRRYSDFEYFRDILERESARVTIPPLPGKVFTNRFSDDVIEGRRAGLEKFLKIVVGHPLLQTGSKVLAAFVQDPNWDRNAW': [np.float32(0.7330902), np.float32(0.6988231), np.float32(0.67111546), np.float32(0.6839127), np.float32(0.7079326), np.float32(0.6928148), np.float32(0.66340727), np.float32(0.629463), np.float32(0.649003), np.float32(0.62130314), np.float32(0.58363205), np.float32(0.60904956), np.float32(0.5400243), np.float32(0.41867498), np.float32(0.44190302), np.float32(0.4437598), np.float32(0.4580144), np.float32(0.6097569), np.float32(0.66781133), np.float32(0.58399004), np.float32(0.5588081), np.float32(0.59350306), np.float32(0.7464232), np.float32(0.7584595), np.float32(0.7389896), np.float32(0.70949453), np.float32(0.6348713), np.float32(0.641635), np.float32(0.61649656), np.float32(0.632988), np.float32(0.634184), np.float32(0.63682705), np.float32(0.6402626), np.float32(0.65631306), np.float32(0.68380123), np.float32(0.7027727), np.float32(0.7316682), np.float32(0.7196777), np.float32(0.7269019), np.float32(0.7665464), np.float32(0.7819634), np.float32(0.79680884), np.float32(0.7788058), np.float32(0.8147501), np.float32(0.8357395), np.float32(0.8430156), np.float32(0.8518145), np.float32(0.8593008), np.float32(0.88105845), np.float32(0.84899575), np.float32(0.88339144), np.float32(0.851009), np.float32(0.8849459), np.float32(0.9036997), np.float32(0.9055089), np.float32(0.92450297), np.float32(0.9212213), np.float32(0.94096565), np.float32(0.94509387), np.float32(0.9426181), np.float32(0.94988984), np.float32(0.9480037), np.float32(0.9404925), np.float32(0.93032825), np.float32(0.9346443), np.float32(0.93015814), np.float32(0.9301393), np.float32(0.93414164), np.float32(0.92946464), np.float32(0.9286693), np.float32(0.92961586), np.float32(0.9204004), np.float32(0.9155594), np.float32(0.9220328), np.float32(0.9308495), np.float32(0.9175483), np.float32(0.9271514), np.float32(0.91645753), np.float32(0.9137093), np.float32(0.88716847), np.float32(0.8563876), np.float32(0.8327552), np.float32(0.8477836), np.float32(0.84638864), np.float32(0.8276364), np.float32(0.8453192), np.float32(0.8478081), np.float32(0.8640744), np.float32(0.8552059), np.float32(0.8524534), np.float32(0.88078463), np.float32(0.85633254), np.float32(0.85726815), np.float32(0.8506584), np.float32(0.8380412), np.float32(0.8442669), np.float32(0.85737234), np.float32(0.84215534), np.float32(0.83189845), np.float32(0.83165526), np.float32(0.7816167), np.float32(0.8157321), np.float32(0.77487326), np.float32(0.75267917), np.float32(0.6996271), np.float32(0.5996389), np.float32(0.60239774), np.float32(0.67231804), np.float32(0.6732709), np.float32(0.6993208), np.float32(0.70989156), np.float32(0.72017556), np.float32(0.7088883), np.float32(0.73267305), np.float32(0.77490866), np.float32(0.8100795), np.float32(0.8285984), np.float32(0.8905244), np.float32(0.9180816), np.float32(0.9311815), np.float32(0.93906504), np.float32(0.94603586), np.float32(0.95088124), np.float32(0.95598185), np.float32(0.96415263), np.float32(0.9713623), np.float32(0.97736645), np.float32(0.9789372), np.float32(0.980736), np.float32(0.9821202), np.float32(0.9828127), np.float32(0.98442495), np.float32(0.9853571), np.float32(0.9853939), np.float32(0.9854351), np.float32(0.98548824), np.float32(0.9852941), np.float32(0.98530847), np.float32(0.9843999), np.float32(0.9835864), np.float32(0.9828719), np.float32(0.98181033), np.float32(0.98065716), np.float32(0.97924566), np.float32(0.97789097), np.float32(0.9770383), np.float32(0.9758657), np.float32(0.9740874), np.float32(0.9655083), np.float32(0.9596588), np.float32(0.9600575), np.float32(0.95651984), np.float32(0.95886266), np.float32(0.96321756), np.float32(0.96164286), np.float32(0.9558748), np.float32(0.9541868), np.float32(0.94987875), np.float32(0.95386964), np.float32(0.9466304), np.float32(0.9356131), np.float32(0.91173613), np.float32(0.8977413), np.float32(0.89321554), np.float32(0.9033899), np.float32(0.9019926), np.float32(0.88375705), np.float32(0.8708669), np.float32(0.869153), np.float32(0.8462354), np.float32(0.829873), np.float32(0.79836494), np.float32(0.78871006), np.float32(0.69188684), np.float32(0.6562707), np.float32(0.64712375), np.float32(0.6115491), np.float32(0.602729), np.float32(0.5900906), np.float32(0.61434263), np.float32(0.5645562), np.float32(0.55984885), np.float32(0.53195435), np.float32(0.57368004), np.float32(0.54819113), np.float32(0.5342527), np.float32(0.5251472), np.float32(0.5022852), np.float32(0.49283624), np.float32(0.474939), np.float32(0.39397448), np.float32(0.37310985), np.float32(0.34712118), np.float32(0.37693766), np.float32(0.30202335), np.float32(0.3016381), np.float32(0.3075803), np.float32(0.29544854), np.float32(0.25698218), np.float32(0.26999256), np.float32(0.2227533), np.float32(0.23994495), np.float32(0.21252322), np.float32(0.21013997), np.float32(0.19759865), np.float32(0.1953272), np.float32(0.20862456), np.float32(0.22056417), np.float32(0.23989418), np.float32(0.23997861), np.float32(0.26348233), np.float32(0.2838695), np.float32(0.24872002), np.float32(0.25380304), np.float32(0.24869728), np.float32(0.25466362), np.float32(0.2514268), np.float32(0.2665327), np.float32(0.24915996), np.float32(0.24661583), np.float32(0.25356263), np.float32(0.26242962), np.float32(0.27776122), np.float32(0.25522935), np.float32(0.26742908), np.float32(0.26329), np.float32(0.27695715), np.float32(0.2821875), np.float32(0.26631507), np.float32(0.28772667), np.float32(0.30420092), np.float32(0.26044688), np.float32(0.25331405), np.float32(0.23615342), np.float32(0.24699797), np.float32(0.25987148), np.float32(0.25172073), np.float32(0.24627195), np.float32(0.26802617), np.float32(0.31070122), np.float32(0.29457474), np.float32(0.27662736), np.float32(0.29077128), np.float32(0.2847365), np.float32(0.27174157), np.float32(0.2500709), np.float32(0.28724945), np.float32(0.28168717), np.float32(0.28520823), np.float32(0.29152685), np.float32(0.28517848), np.float32(0.20870432), np.float32(0.20680894), np.float32(0.20121232), np.float32(0.19925305), np.float32(0.1873933), np.float32(0.16728981), np.float32(0.16193096), np.float32(0.14639552), np.float32(0.13166882), np.float32(0.13094553), np.float32(0.12338064), np.float32(0.1209583), np.float32(0.1077379), np.float32(0.11628501), np.float32(0.12931745), np.float32(0.13004701), np.float32(0.13714068), np.float32(0.14942178), np.float32(0.14740056), np.float32(0.14157149), np.float32(0.14121166), np.float32(0.13150246), np.float32(0.11533353), np.float32(0.09851159), np.float32(0.090720855), np.float32(0.090974644), np.float32(0.10224234), np.float32(0.101141974), np.float32(0.115448445), np.float32(0.13430303), np.float32(0.13093837), np.float32(0.14424159), np.float32(0.16579014), np.float32(0.18417397), np.float32(0.16284357), np.float32(0.16046667), np.float32(0.15516628), np.float32(0.15524036), np.float32(0.15210885), np.float32(0.13844092), np.float32(0.12783498), np.float32(0.12629665), np.float32(0.13392372), np.float32(0.13935858), np.float32(0.157774), np.float32(0.17356244), np.float32(0.17771295)], 'MLPLDNLKVRDVEKGFMSSKHIFALFNTEQRNVYKDYRCLELACDSQEEVDSWKASLLRAGVYPDKSMVDLEENTQSDNFSMDPQLERQVETIRNLVESYMTIINKGIRDLIPKTLMHLMINSVKEFIHSELLAQLYSYEDQSTLMEESTEQSQKREEKLHMYYCLKEALHIIGDICTSTTYTPIPPPVDDSWLKPHRSPLESPTFQHSSSAITPMSSITGPSAGHSLPAAISLPNAHVGAPPVPSRPGSLPTLPNINDPALIPPQIPSRPSRAPPSIPRYSFDLMDSFYKFEQKIHCNYSLFNAPQI': [np.float32(0.40122092), np.float32(0.4054345), np.float32(0.37323287), np.float32(0.3496981), np.float32(0.427782), np.float32(0.39142716), np.float32(0.33671826), np.float32(0.29434192), np.float32(0.26685664), np.float32(0.31095892), np.float32(0.27502036), np.float32(0.24363583), np.float32(0.21297207), np.float32(0.13153869), np.float32(0.12155337), np.float32(0.13721992), np.float32(0.13951896), np.float32(0.13634382), np.float32(0.1333979), np.float32(0.16026321), np.float32(0.15441759), np.float32(0.1589678), np.float32(0.1314269), np.float32(0.12618221), np.float32(0.1414397), np.float32(0.124585725), np.float32(0.123504564), np.float32(0.1224984), np.float32(0.10983872), np.float32(0.09912624), np.float32(0.0946497), np.float32(0.08739089), np.float32(0.07367544), np.float32(0.08045815), np.float32(0.08861464), np.float32(0.1031539), np.float32(0.120155126), np.float32(0.14020416), np.float32(0.1486369), np.float32(0.15847237), np.float32(0.15650904), np.float32(0.15199284), np.float32(0.14179353), np.float32(0.11562186), np.float32(0.10707346), np.float32(0.10737969), np.float32(0.11142471), np.float32(0.118120044), np.float32(0.1267706), np.float32(0.13859825), np.float32(0.14594443), np.float32(0.14519477), np.float32(0.15952641), np.float32(0.20214264), np.float32(0.21016806), np.float32(0.22193006), np.float32(0.25467873), np.float32(0.27551103), np.float32(0.31227693), np.float32(0.34703243), np.float32(0.37737572), np.float32(0.45586684), np.float32(0.48243695), np.float32(0.49624342), np.float32(0.53016835), np.float32(0.54495335), np.float32(0.5873328), np.float32(0.589726), np.float32(0.6060749), np.float32(0.6411059), np.float32(0.68683773), np.float32(0.6536881), np.float32(0.7012104), np.float32(0.7306059), np.float32(0.67013985), np.float32(0.6763179), np.float32(0.6513384), np.float32(0.61481), np.float32(0.52528983), np.float32(0.52546215), np.float32(0.48653483), np.float32(0.40529355), np.float32(0.3727891), np.float32(0.3532444), np.float32(0.3339077), np.float32(0.24226576), np.float32(0.2391407), np.float32(0.19950189), np.float32(0.15878223), np.float32(0.12513438), np.float32(0.11049666), np.float32(0.09934906), np.float32(0.081569575), np.float32(0.079457305), np.float32(0.09021039), np.float32(0.08437474), np.float32(0.06869917), np.float32(0.06296467), np.float32(0.06894724), np.float32(0.06430304), np.float32(0.05607631), np.float32(0.056432676), np.float32(0.06450708), np.float32(0.06506446), np.float32(0.06133065), np.float32(0.06325269), np.float32(0.06346985), np.float32(0.06296627), np.float32(0.06897545), np.float32(0.06739312), np.float32(0.06926562), np.float32(0.05952223), np.float32(0.05594001), np.float32(0.06436756), np.float32(0.06043068), np.float32(0.057991136), np.float32(0.05995475), np.float32(0.057940103), np.float32(0.048698727), np.float32(0.05100701), np.float32(0.05086754), np.float32(0.044397686), np.float32(0.039933294), np.float32(0.038223132), np.float32(0.03962304), np.float32(0.041737143), np.float32(0.038934797), np.float32(0.03909759), np.float32(0.047245026), np.float32(0.052417256), np.float32(0.052622378), np.float32(0.06113413), np.float32(0.070148736), np.float32(0.07355223), np.float32(0.08109334), np.float32(0.10352883), np.float32(0.12974122), np.float32(0.1363879), np.float32(0.14129692), np.float32(0.15411362), np.float32(0.17672653), np.float32(0.17978145), np.float32(0.19103909), np.float32(0.20022379), np.float32(0.21235171), np.float32(0.2208793), np.float32(0.23452939), np.float32(0.2715322), np.float32(0.26485375), np.float32(0.27538922), np.float32(0.28845868), np.float32(0.28451), np.float32(0.24369991), np.float32(0.21822888), np.float32(0.17806177), np.float32(0.17288171), np.float32(0.14468843), np.float32(0.12335304), np.float32(0.11201268), np.float32(0.104354635), np.float32(0.09505332), np.float32(0.09238614), np.float32(0.09546288), np.float32(0.092724055), np.float32(0.09434244), np.float32(0.08826473), np.float32(0.081795774), np.float32(0.08079696), np.float32(0.07919346), np.float32(0.08747847), np.float32(0.10116604), np.float32(0.10971099), np.float32(0.13105246), np.float32(0.15669414), np.float32(0.18089637), np.float32(0.21193068), np.float32(0.29833233), np.float32(0.34145233), np.float32(0.44147795), np.float32(0.5197808), np.float32(0.5185982), np.float32(0.5868866), np.float32(0.6005428), np.float32(0.65707344), np.float32(0.6917111), np.float32(0.7172515), np.float32(0.801299), np.float32(0.8407026), np.float32(0.8817195), np.float32(0.90528345), np.float32(0.92430156), np.float32(0.93007976), np.float32(0.942313), np.float32(0.94246703), np.float32(0.9418986), np.float32(0.9519385), np.float32(0.9506182), np.float32(0.9560855), np.float32(0.9562242), np.float32(0.9605244), np.float32(0.960163), np.float32(0.965519), np.float32(0.9658171), np.float32(0.9705054), np.float32(0.97244567), np.float32(0.97313416), np.float32(0.9755727), np.float32(0.9761896), np.float32(0.9764023), np.float32(0.97697824), np.float32(0.97802883), np.float32(0.9793306), np.float32(0.98026466), np.float32(0.980427), np.float32(0.9807014), np.float32(0.98127717), np.float32(0.98215216), np.float32(0.9821228), np.float32(0.9818618), np.float32(0.98238015), np.float32(0.9829776), np.float32(0.9831307), np.float32(0.98362005), np.float32(0.9837749), np.float32(0.9840066), np.float32(0.983491), np.float32(0.98392475), np.float32(0.9847141), np.float32(0.984592), np.float32(0.9854349), np.float32(0.985474), np.float32(0.9853629), np.float32(0.98563415), np.float32(0.98558205), np.float32(0.98532176), np.float32(0.98603386), np.float32(0.98559046), np.float32(0.98564327), np.float32(0.9852203), np.float32(0.9852485), np.float32(0.98457193), np.float32(0.9845785), np.float32(0.98446214), np.float32(0.98402715), np.float32(0.98295975), np.float32(0.9841945), np.float32(0.9837593), np.float32(0.9836909), np.float32(0.98345065), np.float32(0.98307055), np.float32(0.9825431), np.float32(0.98222727), np.float32(0.981229), np.float32(0.9813157), np.float32(0.9821785), np.float32(0.98230916), np.float32(0.98205906), np.float32(0.9828188), np.float32(0.9832229), np.float32(0.9832398), np.float32(0.9832802), np.float32(0.98352057), np.float32(0.9825462), np.float32(0.98234403), np.float32(0.9818734), np.float32(0.9802712), np.float32(0.97948945), np.float32(0.9791307), np.float32(0.9787967), np.float32(0.97517437), np.float32(0.97374696), np.float32(0.97031814), np.float32(0.96639097), np.float32(0.9641431), np.float32(0.9538048), np.float32(0.94596857), np.float32(0.933086), np.float32(0.92897373), np.float32(0.9240956), np.float32(0.9178655), np.float32(0.9084553), np.float32(0.89422286), np.float32(0.8716051), np.float32(0.8427264), np.float32(0.7973835), np.float32(0.74874645), np.float32(0.72361743), np.float32(0.66110253), np.float32(0.65129614), np.float32(0.62803644), np.float32(0.645482), np.float32(0.70438486), np.float32(0.71267116), np.float32(0.70838654), np.float32(0.709926), np.float32(0.7442507), np.float32(0.74081075), np.float32(0.7525658), np.float32(0.75016505), np.float32(0.74610496), np.float32(0.7440666), np.float32(0.72760785), np.float32(0.7169843), np.float32(0.68257976), np.float32(0.6970887), np.float32(0.6680696), np.float32(0.64891136), np.float32(0.64663255)], 'MSRYHKAAIDGYLDLLKEATRRDLNTADEDGMTPTLLAAFHGHVDALQLICSREGDPNRSDIWGNTPLHHAAANGHMHILSFLVNFGANLFALDNEFHTAMDVAASRDRMDCVRFLDAATSQQTNQNPKKVATLKKEAVKEAEKRVKLCEKVKKKHQSKMDKMSRGAGNTGSLSEASMASSLSNGGTMSDTNEQFSELIKLKSGSLSSRVKGTLQKRLGRKDKGTLQRSGGDGNVIFLKQENGASVKPEFLDVFSEQDENMSDEDGMGGFEDDDYSEESGQVKQSIFNRPGLGGLIFMKKMGLESDDVPSGNNENLGFLIQNKLSEGDEDADGFEGTGDTDLPWDQEDLGLDDDEDEETSTLDVFLSAVSLPEFSLAFNREHLDLEALMLCSDEDLKGIRIQLGPRKKILEAVARRKNAMKSPGIMKDSCL': [np.float32(0.17071865), np.float32(0.12492848), np.float32(0.12839882), np.float32(0.12340529), np.float32(0.11331721), np.float32(0.113935746), np.float32(0.12233115), np.float32(0.12699701), np.float32(0.12187184), np.float32(0.13173234), np.float32(0.13704722), np.float32(0.16287173), np.float32(0.1518187), np.float32(0.13307615), np.float32(0.1372948), np.float32(0.121647485), np.float32(0.13520782), np.float32(0.15794611), np.float32(0.17114303), np.float32(0.18299994), np.float32(0.18082699), np.float32(0.1672459), np.float32(0.14766419), np.float32(0.13977091), np.float32(0.135692), np.float32(0.13819972), np.float32(0.13284537), np.float32(0.14671627), np.float32(0.15090807), np.float32(0.14073175), np.float32(0.12434992), np.float32(0.13448758), np.float32(0.124203205), np.float32(0.11365335), np.float32(0.09103928), np.float32(0.07169416), np.float32(0.06151371), np.float32(0.056425538), np.float32(0.044000573), np.float32(0.035451766), np.float32(0.038408563), np.float32(0.04053048), np.float32(0.043818496), np.float32(0.04669015), np.float32(0.056217838), np.float32(0.0758168), np.float32(0.09955734), np.float32(0.11245449), np.float32(0.13979654), np.float32(0.17089221), np.float32(0.16656688), np.float32(0.17414492), np.float32(0.1975728), np.float32(0.2092987), np.float32(0.21187827), np.float32(0.20198986), np.float32(0.1692991), np.float32(0.14736821), np.float32(0.14023641), np.float32(0.15536347), np.float32(0.14997344), np.float32(0.16019545), np.float32(0.19607152), np.float32(0.21106297), np.float32(0.18150862), np.float32(0.10038793), np.float32(0.081138305), np.float32(0.05698602), np.float32(0.04702903), np.float32(0.04055171), np.float32(0.03394427), np.float32(0.031807404), np.float32(0.030413114), np.float32(0.032091767), np.float32(0.027703607), np.float32(0.031119078), np.float32(0.028635997), np.float32(0.026644887), np.float32(0.027221836), np.float32(0.030792912), np.float32(0.037329167), np.float32(0.038778536), np.float32(0.038223818), np.float32(0.04601525), np.float32(0.046950385), np.float32(0.042155977), np.float32(0.03916863), np.float32(0.039645355), np.float32(0.041026622), np.float32(0.041494105), np.float32(0.043462396), np.float32(0.048040073), np.float32(0.05776227), np.float32(0.05641027), np.float32(0.06249687), np.float32(0.083627425), np.float32(0.09154972), np.float32(0.11385848), np.float32(0.105101034), np.float32(0.091554575), np.float32(0.078183725), np.float32(0.06780369), np.float32(0.071578), np.float32(0.07228624), np.float32(0.0693218), np.float32(0.077121265), np.float32(0.081819214), np.float32(0.068874806), np.float32(0.06872896), np.float32(0.078674085), np.float32(0.09451826), np.float32(0.10354219), np.float32(0.10874108), np.float32(0.13308193), np.float32(0.14652672), np.float32(0.16004457), np.float32(0.17778905), np.float32(0.19894937), np.float32(0.20214279), np.float32(0.1874519), np.float32(0.1875743), np.float32(0.18968338), np.float32(0.19112045), np.float32(0.19633044), np.float32(0.24817556), np.float32(0.30151698), np.float32(0.2930334), np.float32(0.29764035), np.float32(0.3114244), np.float32(0.31294703), np.float32(0.31276342), np.float32(0.3518395), np.float32(0.3737046), np.float32(0.36779568), np.float32(0.34913257), np.float32(0.35209852), np.float32(0.33559012), np.float32(0.29381323), np.float32(0.26531553), np.float32(0.30338058), np.float32(0.28709355), np.float32(0.2616102), np.float32(0.2957047), np.float32(0.3434198), np.float32(0.3660022), np.float32(0.3739084), np.float32(0.38664976), np.float32(0.43136302), np.float32(0.4129082), np.float32(0.42699474), np.float32(0.47763696), np.float32(0.519168), np.float32(0.5108498), np.float32(0.5635132), np.float32(0.6235447), np.float32(0.6365027), np.float32(0.6498106), np.float32(0.69697416), np.float32(0.7442857), np.float32(0.7441589), np.float32(0.77839845), np.float32(0.8351317), np.float32(0.8415371), np.float32(0.86706555), np.float32(0.89183015), np.float32(0.903335), np.float32(0.91661817), np.float32(0.93084496), np.float32(0.9424626), np.float32(0.9494079), np.float32(0.95895624), np.float32(0.9651954), np.float32(0.9701294), np.float32(0.9725084), np.float32(0.97407115), np.float32(0.9756411), np.float32(0.9767918), np.float32(0.9756923), np.float32(0.9741105), np.float32(0.97236204), np.float32(0.969495), np.float32(0.9668532), np.float32(0.96045554), np.float32(0.9520159), np.float32(0.9383562), np.float32(0.9222708), np.float32(0.8947801), np.float32(0.8778251), np.float32(0.8641424), np.float32(0.85690033), np.float32(0.84620064), np.float32(0.8482712), np.float32(0.8297708), np.float32(0.82619244), np.float32(0.82145923), np.float32(0.8313066), np.float32(0.8059114), np.float32(0.8181853), np.float32(0.8196532), np.float32(0.79084975), np.float32(0.76407635), np.float32(0.8100659), np.float32(0.82882524), np.float32(0.76383007), np.float32(0.8173007), np.float32(0.82369184), np.float32(0.8317615), np.float32(0.8728595), np.float32(0.9094965), np.float32(0.9189116), np.float32(0.9341261), np.float32(0.9270552), np.float32(0.91935706), np.float32(0.9170721), np.float32(0.92130023), np.float32(0.919558), np.float32(0.93891865), np.float32(0.93908787), np.float32(0.94016016), np.float32(0.9537135), np.float32(0.9600342), np.float32(0.96309924), np.float32(0.96622866), np.float32(0.96616715), np.float32(0.96678346), np.float32(0.9683778), np.float32(0.96737546), np.float32(0.96698403), np.float32(0.96440566), np.float32(0.9581768), np.float32(0.95639974), np.float32(0.9525282), np.float32(0.94891757), np.float32(0.95546997), np.float32(0.9642251), np.float32(0.958426), np.float32(0.9579792), np.float32(0.9578231), np.float32(0.9533309), np.float32(0.95626533), np.float32(0.9469541), np.float32(0.9533868), np.float32(0.95280004), np.float32(0.95205146), np.float32(0.953611), np.float32(0.9499278), np.float32(0.9470462), np.float32(0.95182186), np.float32(0.95092094), np.float32(0.95146257), np.float32(0.94356585), np.float32(0.93563855), np.float32(0.93767864), np.float32(0.9482041), np.float32(0.94246936), np.float32(0.9510917), np.float32(0.94300336), np.float32(0.9386109), np.float32(0.9440254), np.float32(0.9496386), np.float32(0.9552522), np.float32(0.96053374), np.float32(0.9641489), np.float32(0.96775234), np.float32(0.97235614), np.float32(0.9718418), np.float32(0.9743043), np.float32(0.975203), np.float32(0.975112), np.float32(0.97376096), np.float32(0.975469), np.float32(0.97614676), np.float32(0.97530377), np.float32(0.97203326), np.float32(0.9715745), np.float32(0.972816), np.float32(0.9720186), np.float32(0.9690549), np.float32(0.96807766), np.float32(0.9654409), np.float32(0.96454775), np.float32(0.9626917), np.float32(0.94910234), np.float32(0.95242435), np.float32(0.9527463), np.float32(0.95261264), np.float32(0.93982404), np.float32(0.9290173), np.float32(0.93845844), np.float32(0.9367541), np.float32(0.92621756), np.float32(0.92832077), np.float32(0.9303346), np.float32(0.93565255), np.float32(0.92820716), np.float32(0.9345916), np.float32(0.9317134), np.float32(0.9287907), np.float32(0.94081146), np.float32(0.9458497), np.float32(0.9472844), np.float32(0.9430004), np.float32(0.93545), np.float32(0.92197543), np.float32(0.9090453), np.float32(0.9106331), np.float32(0.9118973), np.float32(0.915352), np.float32(0.9216021), np.float32(0.93604845), np.float32(0.9419311), np.float32(0.92742455), np.float32(0.929164), np.float32(0.9154353), np.float32(0.9311389), np.float32(0.92790806), np.float32(0.9334042), np.float32(0.9236509), np.float32(0.9252183), np.float32(0.90056163), np.float32(0.90229756), np.float32(0.9056556), np.float32(0.91844016), np.float32(0.908738), np.float32(0.9182065), np.float32(0.9191422), np.float32(0.92705035), np.float32(0.93040234), np.float32(0.9307804), np.float32(0.9380833), np.float32(0.94636846), np.float32(0.95101625), np.float32(0.95278394), np.float32(0.9578122), np.float32(0.96177715), np.float32(0.9645268), np.float32(0.96717805), np.float32(0.97114605), np.float32(0.969127), np.float32(0.9680922), np.float32(0.9699248), np.float32(0.9694445), np.float32(0.9599724), np.float32(0.96134466), np.float32(0.9532365), np.float32(0.95952755), np.float32(0.9626051), np.float32(0.96434295), np.float32(0.9660397), np.float32(0.96296006), np.float32(0.95885116), np.float32(0.956443), np.float32(0.9481782), np.float32(0.9415795), np.float32(0.9295419), np.float32(0.9327686), np.float32(0.91899014), np.float32(0.90365165), np.float32(0.8818977), np.float32(0.8195576), np.float32(0.79161006), np.float32(0.78867906), np.float32(0.73191863), np.float32(0.71829116), np.float32(0.66647303), np.float32(0.63639647), np.float32(0.54286826), np.float32(0.45549414), np.float32(0.38597673), np.float32(0.3406546), np.float32(0.35096982), np.float32(0.2910022), np.float32(0.24720626), np.float32(0.21800964), np.float32(0.21978371), np.float32(0.21687376), np.float32(0.17866538), np.float32(0.17987815), np.float32(0.17411669), np.float32(0.1692958), np.float32(0.16976562), np.float32(0.18196477), np.float32(0.18149097), np.float32(0.19274983), np.float32(0.16050772), np.float32(0.13961057), np.float32(0.13822357), np.float32(0.12179536), np.float32(0.11831131), np.float32(0.120085716), np.float32(0.13399537), np.float32(0.132172), np.float32(0.12644596), np.float32(0.124680564), np.float32(0.14736827), np.float32(0.16185868), np.float32(0.18434548), np.float32(0.17639615), np.float32(0.16045833), np.float32(0.15416951), np.float32(0.14011681), np.float32(0.120035045), np.float32(0.118136786), np.float32(0.13881598), np.float32(0.14797829), np.float32(0.14746374), np.float32(0.14957172), np.float32(0.15458944), np.float32(0.1759465), np.float32(0.1899925), np.float32(0.20422664), np.float32(0.27234676), np.float32(0.2994975), np.float32(0.35471812), np.float32(0.42034444), np.float32(0.48726133), np.float32(0.5527941), np.float32(0.56038404), np.float32(0.53916675), np.float32(0.59085184), np.float32(0.597401), np.float32(0.6261945), np.float32(0.6412318), np.float32(0.64869875), np.float32(0.7196448), np.float32(0.7650108), np.float32(0.7376674), np.float32(0.7492683), np.float32(0.7738171), np.float32(0.796775), np.float32(0.81325996)], 'MADKLTDDQITEYRESFRLFDKNGDGSITKKELGTMMRSIGEKPTKADLQDLMNEADLDGDGTIDFPEFLCVMAKNQGHDQAPRHTKKTMADKLTDDQITEYRESFRLFDKNGDGSITKKELRTVMFSLGKNRTKADLQDMMNEVDLDGDGTIDFPEFLYLMAKNQGHDQAPRHTKKTMVDYQLTDDQILEFREAFRVFDKNGDGYITVNELRTTMRSLGETQTKAELQDMINEADADGDGTISFSEFVCVMTGKMIDTQSKKETYRVVNQGQGQVQRHTRNDRAGGTNWERDIAVGVASNIIASPISDFMKDRFKDLFEALLS': [np.float32(0.56978554), np.float32(0.5278033), np.float32(0.5391336), np.float32(0.5331167), np.float32(0.50105786), np.float32(0.4562102), np.float32(0.46685213), np.float32(0.46225908), np.float32(0.4170745), np.float32(0.39611435), np.float32(0.396734), np.float32(0.3838888), np.float32(0.41290623), np.float32(0.38736323), np.float32(0.36726683), np.float32(0.3660436), np.float32(0.33417246), np.float32(0.34067068), np.float32(0.31620327), np.float32(0.32581103), np.float32(0.3706541), np.float32(0.35083058), np.float32(0.3467303), np.float32(0.3626921), np.float32(0.31411824), np.float32(0.31315395), np.float32(0.3449127), np.float32(0.342913), np.float32(0.33594832), np.float32(0.36352366), np.float32(0.3608718), np.float32(0.37237614), np.float32(0.36193508), np.float32(0.34573275), np.float32(0.33427888), np.float32(0.28665859), np.float32(0.282691), np.float32(0.2245696), np.float32(0.22638737), np.float32(0.24163215), np.float32(0.2489645), np.float32(0.23818514), np.float32(0.23227629), np.float32(0.22822781), np.float32(0.21945526), np.float32(0.24110083), np.float32(0.27606982), np.float32(0.28744766), np.float32(0.35424554), np.float32(0.42979732), np.float32(0.4440445), np.float32(0.43490458), np.float32(0.4150235), np.float32(0.4431355), np.float32(0.4093248), np.float32(0.39122966), np.float32(0.3866508), np.float32(0.35450944), np.float32(0.32587126), np.float32(0.33951288), np.float32(0.22227286), np.float32(0.23143342), np.float32(0.2305164), np.float32(0.19982459), np.float32(0.21300684), np.float32(0.23214531), np.float32(0.23588817), np.float32(0.21888371), np.float32(0.2847904), np.float32(0.26908028), np.float32(0.25626004), np.float32(0.2684559), np.float32(0.26258543), np.float32(0.2830278), np.float32(0.27364206), np.float32(0.28372762), np.float32(0.29048598), np.float32(0.29299054), np.float32(0.346417), np.float32(0.34133974), np.float32(0.3754891), np.float32(0.37715414), np.float32(0.3839211), np.float32(0.41356042), np.float32(0.45839378), np.float32(0.50496715), np.float32(0.53446305), np.float32(0.49204773), np.float32(0.47829443), np.float32(0.44414154), np.float32(0.38199168), np.float32(0.35646057), np.float32(0.34150058), np.float32(0.31576255), np.float32(0.2842208), np.float32(0.3006458), np.float32(0.27154824), np.float32(0.25163656), np.float32(0.24166194), np.float32(0.23658659), np.float32(0.22221228), np.float32(0.21982338), np.float32(0.22660248), np.float32(0.21085046), np.float32(0.19493876), np.float32(0.18285954), np.float32(0.18342043), np.float32(0.17208903), np.float32(0.1571757), np.float32(0.1467899), np.float32(0.14637765), np.float32(0.1523733), np.float32(0.15109201), np.float32(0.12661988), np.float32(0.12946881), np.float32(0.13064563), np.float32(0.12613091), np.float32(0.12161489), np.float32(0.12447941), np.float32(0.12489414), np.float32(0.12562595), np.float32(0.12374023), np.float32(0.12011419), np.float32(0.12378994), np.float32(0.122406624), np.float32(0.11854698), np.float32(0.094680995), np.float32(0.09407392), np.float32(0.09720758), np.float32(0.095168225), np.float32(0.097692825), np.float32(0.10463776), np.float32(0.10197525), np.float32(0.09992901), np.float32(0.10629239), np.float32(0.11320825), np.float32(0.115417466), np.float32(0.123348765), np.float32(0.15787698), np.float32(0.17528225), np.float32(0.16809735), np.float32(0.17939574), np.float32(0.18122196), np.float32(0.1637732), np.float32(0.15163954), np.float32(0.16239832), np.float32(0.14878227), np.float32(0.121361025), np.float32(0.112358734), np.float32(0.08693887), np.float32(0.0831924), np.float32(0.08034527), np.float32(0.073200785), np.float32(0.08214275), np.float32(0.09397745), np.float32(0.09321907), np.float32(0.08635831), np.float32(0.107693605), np.float32(0.12018269), np.float32(0.11893814), np.float32(0.108803734), np.float32(0.11838271), np.float32(0.12142792), np.float32(0.12902786), np.float32(0.13674298), np.float32(0.15605924), np.float32(0.15513071), np.float32(0.16799408), np.float32(0.17303793), np.float32(0.18430798), np.float32(0.18177754), np.float32(0.18657517), np.float32(0.17975347), np.float32(0.18280539), np.float32(0.20256339), np.float32(0.21106446), np.float32(0.20126396), np.float32(0.19411638), np.float32(0.19410132), np.float32(0.18189502), np.float32(0.16074541), np.float32(0.1536911), np.float32(0.14869708), np.float32(0.13743317), np.float32(0.1178969), np.float32(0.09962475), np.float32(0.09221807), np.float32(0.08217183), np.float32(0.073045544), np.float32(0.077603556), np.float32(0.08764916), np.float32(0.09282126), np.float32(0.09497391), np.float32(0.093533635), np.float32(0.09497253), np.float32(0.09310446), np.float32(0.09566528), np.float32(0.074129574), np.float32(0.07100814), np.float32(0.07424431), np.float32(0.065572724), np.float32(0.06902598), np.float32(0.06592203), np.float32(0.060008977), np.float32(0.065338485), np.float32(0.07257832), np.float32(0.07380182), np.float32(0.077969156), np.float32(0.08953575), np.float32(0.09500276), np.float32(0.104629375), np.float32(0.11184476), np.float32(0.11516888), np.float32(0.10653522), np.float32(0.101830676), np.float32(0.09918532), np.float32(0.08682503), np.float32(0.08957447), np.float32(0.10028945), np.float32(0.09548127), np.float32(0.09275987), np.float32(0.10490968), np.float32(0.104946025), np.float32(0.103801645), np.float32(0.11770527), np.float32(0.124674216), np.float32(0.14587003), np.float32(0.16680387), np.float32(0.19107726), np.float32(0.18733542), np.float32(0.18809107), np.float32(0.17851415), np.float32(0.185131), np.float32(0.17525476), np.float32(0.1603428), np.float32(0.15638357), np.float32(0.14577061), np.float32(0.14219774), np.float32(0.12717396), np.float32(0.111035645), np.float32(0.12920044), np.float32(0.10503642), np.float32(0.09433685), np.float32(0.110127315), np.float32(0.114442356), np.float32(0.08971209), np.float32(0.077617295), np.float32(0.07937301), np.float32(0.09040894), np.float32(0.093112074), np.float32(0.09419717), np.float32(0.09454865), np.float32(0.088496946), np.float32(0.08408672), np.float32(0.08289803), np.float32(0.08434739), np.float32(0.09541262), np.float32(0.098499425), np.float32(0.10717684), np.float32(0.13014533), np.float32(0.1362562), np.float32(0.15045363), np.float32(0.16426866), np.float32(0.184958), np.float32(0.18492566), np.float32(0.20996773), np.float32(0.23152299), np.float32(0.22028282), np.float32(0.21626575), np.float32(0.2580279), np.float32(0.28018734), np.float32(0.29804236), np.float32(0.31381494), np.float32(0.32111698), np.float32(0.3495734), np.float32(0.33735627), np.float32(0.341593), np.float32(0.40023324), np.float32(0.3621103), np.float32(0.39002413), np.float32(0.41146913), np.float32(0.4426251), np.float32(0.42280507), np.float32(0.37114766), np.float32(0.34425914), np.float32(0.30613512), np.float32(0.2726395), np.float32(0.26497114), np.float32(0.2519471), np.float32(0.2583512), np.float32(0.22254336), np.float32(0.22785527), np.float32(0.25255045), np.float32(0.2042017), np.float32(0.21037553), np.float32(0.20750244), np.float32(0.19989306), np.float32(0.20732479), np.float32(0.21248287), np.float32(0.21461298), np.float32(0.18819274), np.float32(0.19931401), np.float32(0.2555926), np.float32(0.21906713), np.float32(0.27733573), np.float32(0.27569848), np.float32(0.2896895), np.float32(0.2880659), np.float32(0.27402958), np.float32(0.2719913), np.float32(0.2506528), np.float32(0.22164004), np.float32(0.2260354), np.float32(0.22393584), np.float32(0.24472894), np.float32(0.23390156), np.float32(0.24764033), np.float32(0.24120633), np.float32(0.23659842), np.float32(0.25974017), np.float32(0.24866511), np.float32(0.2543851), np.float32(0.2757279), np.float32(0.3072822)], 'MANTVEADGSKDEGYEAADEGPEDEDGEKRSISAIRSYQDVMKICAAHLPTESEAPNHYQAVCRALFAETMELHTFLTKIKSAKENLKKIQEMEKGDESSTDLEDLKNADWARFWVQVMRDLRNGVKLKKVQQRQYNPLPIEYQLTPYEMLMDDIRCKRYTLRKVMVNGDVPPRLKKSAHEVILDFIRSRPPLNPVSARKLKPTPPRPRSLHERILEEIKAERKLRPVSPEEIRRSRLVRPLSMSHSFDLSDVTTPESPKNVGESSMVNGGLTSQTKENGLSAAQQGSAQRKRLLKAPTLAELDSSDSEEEKSLHKSTSSSSASPSLYEDPVLEAMCSRKKPPKFLPISSTPQPERRQPPQRRHSIEKETPTNVRQFLPPSRQSSRSLEEFCYPVECLALTVEEVMHIRQVLVKAELEKYQQYKDVYTALKKGKLCFCCRTRRFSFFTWSYTCQFCKRPVCSQCCKKMRLPSKPYSTLPIFSLGPSALQRGESCSRSEKPSTSHHRPLRSIARFSTKSRSVDKSDEELQFPKELMEDWSTMEVCVDCKKFISEIISSSRRSLVLANKRARLKRKTQSFYMSSAGPSEYCPSERTINEI': [np.float32(0.9670543), np.float32(0.9718704), np.float32(0.9726821), np.float32(0.97651744), np.float32(0.977231), np.float32(0.9789257), np.float32(0.9787538), np.float32(0.9787556), np.float32(0.9789893), np.float32(0.9794042), np.float32(0.9793403), np.float32(0.9796895), np.float32(0.9773466), np.float32(0.9730723), np.float32(0.9726513), np.float32(0.9714183), np.float32(0.97220504), np.float32(0.9710019), np.float32(0.96452236), np.float32(0.960063), np.float32(0.94964504), np.float32(0.94039077), np.float32(0.9216172), np.float32(0.89675266), np.float32(0.87467235), np.float32(0.823948), np.float32(0.77880424), np.float32(0.7619026), np.float32(0.67705303), np.float32(0.58580035), np.float32(0.5216193), np.float32(0.4496507), np.float32(0.38208446), np.float32(0.3237556), np.float32(0.2757223), np.float32(0.2427415), np.float32(0.19545698), np.float32(0.14930339), np.float32(0.14179893), np.float32(0.13874593), np.float32(0.15505442), np.float32(0.14526194), np.float32(0.15335895), np.float32(0.16186905), np.float32(0.1609296), np.float32(0.16691384), np.float32(0.17821996), np.float32(0.1726731), np.float32(0.16583975), np.float32(0.1694391), np.float32(0.16947258), np.float32(0.1525155), np.float32(0.16055124), np.float32(0.17498846), np.float32(0.16920222), np.float32(0.1295351), np.float32(0.14240709), np.float32(0.1601124), np.float32(0.14696048), np.float32(0.13750702), np.float32(0.12505087), np.float32(0.115569025), np.float32(0.10341532), np.float32(0.09110809), np.float32(0.07664012), np.float32(0.060314264), np.float32(0.054992836), np.float32(0.053765465), np.float32(0.04869055), np.float32(0.045524582), np.float32(0.04962734), np.float32(0.05202556), np.float32(0.057414446), np.float32(0.06371384), np.float32(0.07395867), np.float32(0.083343364), np.float32(0.097387), np.float32(0.119550906), np.float32(0.12787156), np.float32(0.13163398), np.float32(0.14342268), np.float32(0.1550879), np.float32(0.16942595), np.float32(0.19407648), np.float32(0.19880024), np.float32(0.20282887), np.float32(0.22214454), np.float32(0.2513322), np.float32(0.2739404), np.float32(0.313632), np.float32(0.3211335), np.float32(0.30494982), np.float32(0.33364716), np.float32(0.33676448), np.float32(0.3380481), np.float32(0.34888577), np.float32(0.33768988), np.float32(0.32125473), np.float32(0.30817276), np.float32(0.28896034), np.float32(0.27851707), np.float32(0.28410754), np.float32(0.28987008), np.float32(0.24370492), np.float32(0.23008879), np.float32(0.21050784), np.float32(0.1813807), np.float32(0.14020543), np.float32(0.12368509), np.float32(0.11526917), np.float32(0.09315891), np.float32(0.08212433), np.float32(0.09091777), np.float32(0.091350056), np.float32(0.075474486), np.float32(0.084287696), np.float32(0.07609298), np.float32(0.069986455), np.float32(0.07287528), np.float32(0.062421612), np.float32(0.06456057), np.float32(0.07795913), np.float32(0.08220905), np.float32(0.09748542), np.float32(0.10923571), np.float32(0.11312346), np.float32(0.13694201), np.float32(0.17346357), np.float32(0.19413011), np.float32(0.19840264), np.float32(0.23502196), np.float32(0.25599056), np.float32(0.25182348), np.float32(0.24623382), np.float32(0.24615124), np.float32(0.2577692), np.float32(0.2487693), np.float32(0.24566008), np.float32(0.24559593), np.float32(0.22237873), np.float32(0.19957355), np.float32(0.1888316), np.float32(0.17750219), np.float32(0.15302949), np.float32(0.15834281), np.float32(0.14611241), np.float32(0.1375254), np.float32(0.1241434), np.float32(0.11274052), np.float32(0.10344316), np.float32(0.08792556), np.float32(0.088432506), np.float32(0.087950386), np.float32(0.08052001), np.float32(0.07869813), np.float32(0.0807575), np.float32(0.08438072), np.float32(0.089156255), np.float32(0.09470507), np.float32(0.09898432), np.float32(0.10877196), np.float32(0.1182591), np.float32(0.14161804), np.float32(0.15488994), np.float32(0.17175815), np.float32(0.20223033), np.float32(0.2529448), np.float32(0.2695611), np.float32(0.25745493), np.float32(0.28256115), np.float32(0.2808461), np.float32(0.24676673), np.float32(0.25072193), np.float32(0.25530195), np.float32(0.25214157), np.float32(0.23948522), np.float32(0.23617122), np.float32(0.26627716), np.float32(0.28780016), np.float32(0.30404088), np.float32(0.29823613), np.float32(0.31092596), np.float32(0.31407416), np.float32(0.33459446), np.float32(0.3626331), np.float32(0.3903339), np.float32(0.3971727), np.float32(0.4809096), np.float32(0.53673446), np.float32(0.5404381), np.float32(0.5749097), np.float32(0.5999227), np.float32(0.6325188), np.float32(0.66935337), np.float32(0.7469538), np.float32(0.81053454), np.float32(0.8335577), np.float32(0.848736), np.float32(0.8696256), np.float32(0.9044767), np.float32(0.8952887), np.float32(0.90962243), np.float32(0.91735953), np.float32(0.89893585), np.float32(0.8757269), np.float32(0.870643), np.float32(0.8644129), np.float32(0.8554195), np.float32(0.83601016), np.float32(0.83373183), np.float32(0.8292817), np.float32(0.81969637), np.float32(0.8294223), np.float32(0.79260194), np.float32(0.7736082), np.float32(0.7623851), np.float32(0.78954196), np.float32(0.78156143), np.float32(0.7611502), np.float32(0.73619854), np.float32(0.74086434), np.float32(0.7435291), np.float32(0.76084596), np.float32(0.78689444), np.float32(0.78364396), np.float32(0.79725647), np.float32(0.81440485), np.float32(0.83724076), np.float32(0.8496955), np.float32(0.8431862), np.float32(0.8773226), np.float32(0.89564514), np.float32(0.9015721), np.float32(0.9176139), np.float32(0.93256956), np.float32(0.9323544), np.float32(0.9345031), np.float32(0.93783545), np.float32(0.9437221), np.float32(0.9415944), np.float32(0.9492494), np.float32(0.9543038), np.float32(0.9593714), np.float32(0.96370125), np.float32(0.96798193), np.float32(0.9708355), np.float32(0.973319), np.float32(0.9743658), np.float32(0.97594815), np.float32(0.9762148), np.float32(0.9762112), np.float32(0.9753509), np.float32(0.9767898), np.float32(0.97682524), np.float32(0.9759228), np.float32(0.9770239), np.float32(0.97679377), np.float32(0.9778901), np.float32(0.9775309), np.float32(0.9776585), np.float32(0.97829676), np.float32(0.9793337), np.float32(0.978647), np.float32(0.9797024), np.float32(0.98006356), np.float32(0.98022103), np.float32(0.980692), np.float32(0.9808819), np.float32(0.98059493), np.float32(0.9804316), np.float32(0.98024005), np.float32(0.9805331), np.float32(0.98001456), np.float32(0.9796606), np.float32(0.9791781), np.float32(0.9789762), np.float32(0.9779538), np.float32(0.9781707), np.float32(0.9796841), np.float32(0.9795744), np.float32(0.9796266), np.float32(0.97955954), np.float32(0.9800458), np.float32(0.97998136), np.float32(0.97933954), np.float32(0.979514), np.float32(0.9790813), np.float32(0.97916496), np.float32(0.97971946), np.float32(0.9795889), np.float32(0.97937745), np.float32(0.97896975), np.float32(0.9788053), np.float32(0.9780854), np.float32(0.9773261), np.float32(0.9780759), np.float32(0.9768176), np.float32(0.97668344), np.float32(0.9758823), np.float32(0.9758673), np.float32(0.9752735), np.float32(0.97468764), np.float32(0.97510374), np.float32(0.974945), np.float32(0.9751424), np.float32(0.97460854), np.float32(0.9737626), np.float32(0.9729925), np.float32(0.9729893), np.float32(0.97304475), np.float32(0.9747201), np.float32(0.97573656), np.float32(0.9738176), np.float32(0.97458714), np.float32(0.9734908), np.float32(0.9739363), np.float32(0.97428167), np.float32(0.9740931), np.float32(0.9734935), np.float32(0.9719963), np.float32(0.972873), np.float32(0.97188246), np.float32(0.9710443), np.float32(0.9706241), np.float32(0.9700495), np.float32(0.9680843), np.float32(0.9669621), np.float32(0.96767586), np.float32(0.96908724), np.float32(0.9702908), np.float32(0.9709716), np.float32(0.97348183), np.float32(0.9757801), np.float32(0.977517), np.float32(0.9781488), np.float32(0.9779181), np.float32(0.97882026), np.float32(0.97867364), np.float32(0.9784798), np.float32(0.9780009), np.float32(0.97789896), np.float32(0.97851634), np.float32(0.97892225), np.float32(0.979506), np.float32(0.9795925), np.float32(0.9809894), np.float32(0.9808514), np.float32(0.98211586), np.float32(0.98201627), np.float32(0.98306054), np.float32(0.98353136), np.float32(0.9831603), np.float32(0.98354924), np.float32(0.9823904), np.float32(0.9826738), np.float32(0.9825447), np.float32(0.9820594), np.float32(0.9810719), np.float32(0.9806583), np.float32(0.9803255), np.float32(0.9787553), np.float32(0.9795561), np.float32(0.97940433), np.float32(0.97862387), np.float32(0.9760953), np.float32(0.9730445), np.float32(0.9706063), np.float32(0.9698276), np.float32(0.9668374), np.float32(0.960939), np.float32(0.9618321), np.float32(0.957528), np.float32(0.95248413), np.float32(0.9402916), np.float32(0.93299794), np.float32(0.91412055), np.float32(0.89431983), np.float32(0.8986896), np.float32(0.88927656), np.float32(0.86908), np.float32(0.8256196), np.float32(0.7994026), np.float32(0.7691525), np.float32(0.7548077), np.float32(0.7489759), np.float32(0.7551865), np.float32(0.75215673), np.float32(0.74803084), np.float32(0.7222099), np.float32(0.64495397), np.float32(0.5553772), np.float32(0.4896546), np.float32(0.44500965), np.float32(0.41585195), np.float32(0.39885908), np.float32(0.36034065), np.float32(0.32377023), np.float32(0.3054643), np.float32(0.235594), np.float32(0.16578169), np.float32(0.16479152), np.float32(0.14079247), np.float32(0.13837764), np.float32(0.128743), np.float32(0.13928585), np.float32(0.13989456), np.float32(0.15527983), np.float32(0.16205536), np.float32(0.15258959), np.float32(0.19127508), np.float32(0.2140695), np.float32(0.2034746), np.float32(0.21248518), np.float32(0.24167487), np.float32(0.24661717), np.float32(0.21848255), np.float32(0.20771281), np.float32(0.23790231), np.float32(0.23143725), np.float32(0.25127774), np.float32(0.29200494), np.float32(0.2972933), np.float32(0.2987043), np.float32(0.29985538), np.float32(0.30521327), np.float32(0.3149914), np.float32(0.3046555), np.float32(0.29947287), np.float32(0.30357864), np.float32(0.3058919), np.float32(0.30394554), np.float32(0.30272332), np.float32(0.30289236), np.float32(0.26981044), np.float32(0.26363382), np.float32(0.26323885), np.float32(0.22541553), np.float32(0.21181674), np.float32(0.21863385), np.float32(0.20215425), np.float32(0.20466389), np.float32(0.19445579), np.float32(0.2021591), np.float32(0.17662042), np.float32(0.1479798), np.float32(0.15076876), np.float32(0.1513702), np.float32(0.1622595), np.float32(0.18852392), np.float32(0.17806643), np.float32(0.18566708), np.float32(0.2006008), np.float32(0.18586443), np.float32(0.16762571), np.float32(0.16923875), np.float32(0.17106023), np.float32(0.17567435), np.float32(0.19047354), np.float32(0.20076501), np.float32(0.21111448), np.float32(0.22224483), np.float32(0.24295814), np.float32(0.2756627), np.float32(0.27516937), np.float32(0.28153446), np.float32(0.31902546), np.float32(0.31835973), np.float32(0.34421608), np.float32(0.37327772), np.float32(0.3935735), np.float32(0.4208839), np.float32(0.4721609), np.float32(0.5033999), np.float32(0.59661907), np.float32(0.6050395), np.float32(0.57627445), np.float32(0.6709415), np.float32(0.7738735), np.float32(0.780129), np.float32(0.81699127), np.float32(0.8908157), np.float32(0.90307355), np.float32(0.91712356), np.float32(0.9151924), np.float32(0.9192012), np.float32(0.93030393), np.float32(0.9423655), np.float32(0.9461698), np.float32(0.9470893), np.float32(0.94795656), np.float32(0.94758433), np.float32(0.9514684), np.float32(0.9516783), np.float32(0.95586926), np.float32(0.95983857), np.float32(0.9628695), np.float32(0.9689873), np.float32(0.9695795), np.float32(0.9712332), np.float32(0.9731688), np.float32(0.9733419), np.float32(0.9711468), np.float32(0.9711368), np.float32(0.9713225), np.float32(0.9732891), np.float32(0.97519016), np.float32(0.9753196), np.float32(0.9772234), np.float32(0.9752256), np.float32(0.9763326), np.float32(0.975395), np.float32(0.9751344), np.float32(0.97206694), np.float32(0.9704174), np.float32(0.9679443), np.float32(0.97144866), np.float32(0.9680558), np.float32(0.95975685), np.float32(0.9491874), np.float32(0.9392932), np.float32(0.93344986), np.float32(0.9230528), np.float32(0.9147569), np.float32(0.8967549), np.float32(0.8988572), np.float32(0.88553935), np.float32(0.86513305), np.float32(0.8458266), np.float32(0.80906886), np.float32(0.7641954), np.float32(0.73868436), np.float32(0.69836193), np.float32(0.6507762), np.float32(0.6459031), np.float32(0.61585695), np.float32(0.51351863), np.float32(0.50282097), np.float32(0.4664842), np.float32(0.40840334), np.float32(0.35427707), np.float32(0.3361876), np.float32(0.3257794), np.float32(0.32288033), np.float32(0.31183982), np.float32(0.32649705), np.float32(0.31585085), np.float32(0.30604073), np.float32(0.3000639), np.float32(0.29992405), np.float32(0.26747385), np.float32(0.24002819), np.float32(0.24702607), np.float32(0.24845794), np.float32(0.26167485), np.float32(0.25902972), np.float32(0.25994387), np.float32(0.27455267), np.float32(0.2517413), np.float32(0.2355964), np.float32(0.2764259), np.float32(0.28857967), np.float32(0.26914087), np.float32(0.29767787), np.float32(0.30012444), np.float32(0.31109187), np.float32(0.3357912), np.float32(0.37424088), np.float32(0.43299118), np.float32(0.47113162), np.float32(0.51859283), np.float32(0.56750137), np.float32(0.56311876), np.float32(0.6421017), np.float32(0.6805818), np.float32(0.7096089), np.float32(0.7276414), np.float32(0.7525881), np.float32(0.766397), np.float32(0.8136173), np.float32(0.84081674), np.float32(0.84465575), np.float32(0.8775739), np.float32(0.8879382), np.float32(0.89896774), np.float32(0.9075691), np.float32(0.90721154), np.float32(0.9134079), np.float32(0.8949184), np.float32(0.9133636), np.float32(0.9078755), np.float32(0.9015037), np.float32(0.9032815), np.float32(0.86782765), np.float32(0.8377529), np.float32(0.8056929), np.float32(0.82368994), np.float32(0.77234006), np.float32(0.87054986)], 'MASTIAFRSFRIHACSSSTRTLGSIRRFTASHHAHQASIADTQLRMLIVGSPGSGKGTQSTRLLKHYKFSVLSAGDVLRSHIQRGTEIGQRADAVIKQGALMPDAVMMDLIGAEVKTLAESDWLLDGFPRTLGQAEMLDAMLEAQGKPLQLVVNLDVPEEVILDRILQRWTHLPSGRVYNLSYNPPKVEGKDDVTGEPLSKREDDNVETFGKRLKSFYNQTEPMLHHYRSKSRSIIDIDCRTSDAKDTPTDGAQLFVNLKGDTSNQIWPHLLKIVHARFPNLQQA': [np.float32(0.9676616), np.float32(0.9664092), np.float32(0.974923), np.float32(0.97971344), np.float32(0.9772435), np.float32(0.97364277), np.float32(0.96967643), np.float32(0.965977), np.float32(0.9547021), np.float32(0.9419654), np.float32(0.942776), np.float32(0.93413115), np.float32(0.94525695), np.float32(0.9593111), np.float32(0.96236473), np.float32(0.96821576), np.float32(0.9724875), np.float32(0.9739221), np.float32(0.9747381), np.float32(0.97169954), np.float32(0.9759511), np.float32(0.9750035), np.float32(0.97515523), np.float32(0.97375286), np.float32(0.9718435), np.float32(0.96804374), np.float32(0.96983767), np.float32(0.96229076), np.float32(0.9591293), np.float32(0.9541505), np.float32(0.939231), np.float32(0.9108151), np.float32(0.7641316), np.float32(0.6401171), np.float32(0.51405144), np.float32(0.44562438), np.float32(0.34645858), np.float32(0.3633906), np.float32(0.22473763), np.float32(0.15751185), np.float32(0.13778922), np.float32(0.1724949), np.float32(0.22584686), np.float32(0.24466997), np.float32(0.23194987), np.float32(0.3207008), np.float32(0.2944036), np.float32(0.3476313), np.float32(0.34971878), np.float32(0.37024686), np.float32(0.56373143), np.float32(0.4516353), np.float32(0.310739), np.float32(0.31041402), np.float32(0.30073494), np.float32(0.17870387), np.float32(0.18460172), np.float32(0.14442933), np.float32(0.15242226), np.float32(0.17265281), np.float32(0.22412857), np.float32(0.24022673), np.float32(0.21232092), np.float32(0.21239455), np.float32(0.18537161), np.float32(0.1445629), np.float32(0.11276454), np.float32(0.09459121), np.float32(0.08528884), np.float32(0.07317162), np.float32(0.059891477), np.float32(0.061260756), np.float32(0.06938711), np.float32(0.063548945), np.float32(0.061524194), np.float32(0.070677035), np.float32(0.07502821), np.float32(0.07016748), np.float32(0.07301515), np.float32(0.08462582), np.float32(0.07399052), np.float32(0.07965725), np.float32(0.08373627), np.float32(0.083059005), np.float32(0.0769844), np.float32(0.084757894), np.float32(0.09114111), np.float32(0.0901031), np.float32(0.0869132), np.float32(0.096287854), np.float32(0.101258695), np.float32(0.09754963), np.float32(0.10164385), np.float32(0.10271685), np.float32(0.09610104), np.float32(0.08583271), np.float32(0.07430833), np.float32(0.076830864), np.float32(0.067258045), np.float32(0.053766917), np.float32(0.055556957), np.float32(0.056959543), np.float32(0.050996922), np.float32(0.042093735), np.float32(0.051937416), np.float32(0.053850606), np.float32(0.046410713), np.float32(0.047408063), np.float32(0.06201697), np.float32(0.054208387), np.float32(0.05698701), np.float32(0.054249045), np.float32(0.055391885), np.float32(0.05188411), np.float32(0.058552403), np.float32(0.06291301), np.float32(0.055880886), np.float32(0.056639113), np.float32(0.06469294), np.float32(0.06704242), np.float32(0.07228535), np.float32(0.075245604), np.float32(0.08018283), np.float32(0.08259004), np.float32(0.08452676), np.float32(0.077656485), np.float32(0.06786781), np.float32(0.07174451), np.float32(0.06504716), np.float32(0.058299396), np.float32(0.06275473), np.float32(0.07302031), np.float32(0.06635127), np.float32(0.07269064), np.float32(0.07592414), np.float32(0.07934074), np.float32(0.08409165), np.float32(0.08183983), np.float32(0.08207689), np.float32(0.07888555), np.float32(0.07367586), np.float32(0.07104828), np.float32(0.07101404), np.float32(0.07086903), np.float32(0.07866194), np.float32(0.07168494), np.float32(0.07760924), np.float32(0.08640951), np.float32(0.08702863), np.float32(0.08275656), np.float32(0.076390386), np.float32(0.06445449), np.float32(0.07024891), np.float32(0.07652748), np.float32(0.07426811), np.float32(0.05939448), np.float32(0.06579565), np.float32(0.06453113), np.float32(0.052378275), np.float32(0.049547486), np.float32(0.049552787), np.float32(0.05101426), np.float32(0.05242701), np.float32(0.05540699), np.float32(0.059917834), np.float32(0.066409044), np.float32(0.061536737), np.float32(0.062312096), np.float32(0.06180315), np.float32(0.064667635), np.float32(0.068877585), np.float32(0.07044209), np.float32(0.07344141), np.float32(0.08056822), np.float32(0.10134392), np.float32(0.12378617), np.float32(0.12743635), np.float32(0.16584627), np.float32(0.18977039), np.float32(0.22911023), np.float32(0.2518329), np.float32(0.29931146), np.float32(0.3688183), np.float32(0.4355769), np.float32(0.445844), np.float32(0.49705628), np.float32(0.5426499), np.float32(0.56417304), np.float32(0.6265756), np.float32(0.7443245), np.float32(0.7724244), np.float32(0.8172292), np.float32(0.8093068), np.float32(0.8231756), np.float32(0.8522941), np.float32(0.8434817), np.float32(0.8425798), np.float32(0.8363615), np.float32(0.79392624), np.float32(0.7434145), np.float32(0.7588701), np.float32(0.72793525), np.float32(0.654446), np.float32(0.61264336), np.float32(0.5445086), np.float32(0.5232699), np.float32(0.4196079), np.float32(0.42680413), np.float32(0.39061126), np.float32(0.31461126), np.float32(0.2500818), np.float32(0.21839982), np.float32(0.21504253), np.float32(0.19667096), np.float32(0.18505593), np.float32(0.17560281), np.float32(0.15978275), np.float32(0.15515971), np.float32(0.16118847), np.float32(0.1724977), np.float32(0.17236243), np.float32(0.17118557), np.float32(0.18242581), np.float32(0.19101727), np.float32(0.18055366), np.float32(0.16888005), np.float32(0.1714078), np.float32(0.16988386), np.float32(0.17129405), np.float32(0.19367144), np.float32(0.19039664), np.float32(0.17935137), np.float32(0.17770201), np.float32(0.17855757), np.float32(0.20274732), np.float32(0.20883845), np.float32(0.20847046), np.float32(0.24675128), np.float32(0.2508384), np.float32(0.24786857), np.float32(0.24930605), np.float32(0.24105844), np.float32(0.21055374), np.float32(0.23891583), np.float32(0.25011247), np.float32(0.19761491), np.float32(0.20357212), np.float32(0.1768391), np.float32(0.19411205), np.float32(0.23557965), np.float32(0.2161511), np.float32(0.239328), np.float32(0.21017511), np.float32(0.22619085), np.float32(0.24048157), np.float32(0.19782321), np.float32(0.20650569), np.float32(0.22695594), np.float32(0.20012692), np.float32(0.18106182), np.float32(0.18738806), np.float32(0.18026544), np.float32(0.17023611), np.float32(0.14846465), np.float32(0.1464987), np.float32(0.14778559), np.float32(0.13602835), np.float32(0.12930161), np.float32(0.124789566), np.float32(0.12073767), np.float32(0.13643065), np.float32(0.15103422), np.float32(0.16236603), np.float32(0.17311735), np.float32(0.15801156), np.float32(0.15913439), np.float32(0.16312714), np.float32(0.17477064), np.float32(0.18143955), np.float32(0.20195399), np.float32(0.24070531), np.float32(0.22205722), np.float32(0.23409873), np.float32(0.310641), np.float32(0.002443173)], 'MGFSDLRRTRSATNKFTKERIYVRTLMLSDLEACVALEEAAFISSERCPRETFSYRLKVCPELCFGIFTIRRSKEYLLGHVIATKTLSSSVTESSMAVATSRNSPHNPAGPTIALHSLAIQPAHQGRYLGSTLLQEYIQRMSVGGCVQRIALIARDRLVGFYERFGFRCNGVSPVKFGGGEWMDLVREI': [np.float32(0.9327879), np.float32(0.93450737), np.float32(0.948239), np.float32(0.9432959), np.float32(0.9379364), np.float32(0.92214763), np.float32(0.9438563), np.float32(0.88896424), np.float32(0.84888417), np.float32(0.7779497), np.float32(0.689519), np.float32(0.63624287), np.float32(0.57092136), np.float32(0.49830714), np.float32(0.4881824), np.float32(0.42243356), np.float32(0.42655203), np.float32(0.41090196), np.float32(0.34762332), np.float32(0.33683297), np.float32(0.3086747), np.float32(0.2907265), np.float32(0.24885467), np.float32(0.2177462), np.float32(0.18332225), np.float32(0.17301704), np.float32(0.17191252), np.float32(0.15847701), np.float32(0.16360047), np.float32(0.16291347), np.float32(0.14202173), np.float32(0.12699215), np.float32(0.14056358), np.float32(0.14857574), np.float32(0.16971272), np.float32(0.2003858), np.float32(0.20048742), np.float32(0.20257926), np.float32(0.21110553), np.float32(0.22337955), np.float32(0.2260278), np.float32(0.22021459), np.float32(0.23562208), np.float32(0.26896775), np.float32(0.27432677), np.float32(0.24503429), np.float32(0.28937042), np.float32(0.2793811), np.float32(0.24470891), np.float32(0.26520875), np.float32(0.28815567), np.float32(0.3013786), np.float32(0.30847365), np.float32(0.29561093), np.float32(0.30915007), np.float32(0.28020456), np.float32(0.20156647), np.float32(0.17794865), np.float32(0.15949905), np.float32(0.15019113), np.float32(0.17746753), np.float32(0.16033067), np.float32(0.11984076), np.float32(0.118307136), np.float32(0.10606897), np.float32(0.09648272), np.float32(0.0919648), np.float32(0.08347394), np.float32(0.0864784), np.float32(0.08750614), np.float32(0.0833324), np.float32(0.07877992), np.float32(0.08037717), np.float32(0.090583175), np.float32(0.095468335), np.float32(0.11654517), np.float32(0.15658006), np.float32(0.16632666), np.float32(0.21196136), np.float32(0.25156024), np.float32(0.31399015), np.float32(0.3339132), np.float32(0.35983688), np.float32(0.34351474), np.float32(0.33786586), np.float32(0.32613224), np.float32(0.32407975), np.float32(0.32732415), np.float32(0.36750555), np.float32(0.5108222), np.float32(0.5743454), np.float32(0.6775277), np.float32(0.7711363), np.float32(0.84736514), np.float32(0.8714063), np.float32(0.8674433), np.float32(0.87016624), np.float32(0.87611485), np.float32(0.8613802), np.float32(0.87386703), np.float32(0.8714543), np.float32(0.88145065), np.float32(0.86971027), np.float32(0.86716425), np.float32(0.8423181), np.float32(0.8101002), np.float32(0.7802568), np.float32(0.7842348), np.float32(0.7551537), np.float32(0.67263585), np.float32(0.62942326), np.float32(0.6171168), np.float32(0.64715856), np.float32(0.5509506), np.float32(0.49471447), np.float32(0.42642272), np.float32(0.40692514), np.float32(0.26589388), np.float32(0.1617684), np.float32(0.15362696), np.float32(0.17538705), np.float32(0.13704501), np.float32(0.096941836), np.float32(0.10073847), np.float32(0.09532131), np.float32(0.0979793), np.float32(0.08937903), np.float32(0.09563907), np.float32(0.10066584), np.float32(0.088027045), np.float32(0.09316356), np.float32(0.10467399), np.float32(0.108414985), np.float32(0.117326185), np.float32(0.09315575), np.float32(0.08433834), np.float32(0.07997191), np.float32(0.0657435), np.float32(0.05550695), np.float32(0.050769303), np.float32(0.04668823), np.float32(0.045078278), np.float32(0.0448031), np.float32(0.04355013), np.float32(0.0430147), np.float32(0.04792141), np.float32(0.04724662), np.float32(0.04535509), np.float32(0.045288622), np.float32(0.045394477), np.float32(0.047193836), np.float32(0.04439979), np.float32(0.045410134), np.float32(0.047237962), np.float32(0.046227325), np.float32(0.04521774), np.float32(0.04583585), np.float32(0.046766456), np.float32(0.05234329), np.float32(0.05935299), np.float32(0.05896797), np.float32(0.06377339), np.float32(0.07361235), np.float32(0.08094889), np.float32(0.09022914), np.float32(0.11333016), np.float32(0.12349171), np.float32(0.12011697), np.float32(0.13052025), np.float32(0.12506653), np.float32(0.13409738), np.float32(0.1216564), np.float32(0.12919058), np.float32(0.12927005), np.float32(0.12835166), np.float32(0.13308232), np.float32(0.12872699), np.float32(0.12295901), np.float32(0.12610237), np.float32(0.14676535), np.float32(0.13750271), np.float32(0.12684415), np.float32(0.10920626), np.float32(0.11186178), np.float32(0.119031556), np.float32(0.12695457), np.float32(0.12430408), np.float32(0.11887269), np.float32(0.11128937)], 'MNLEPPTDPSRFDLASDTSQITLRLRARILKGAAWAGGGPRSWNRRHRRPLLGGEGPRPGPCSLRLAALDLSLRGGIDTSGIDTSWAPRGAPQVVRSLVRPPGVHAGVPRARVSHVVLQPRGAGDRGQQGHRLGHRARIVPTVLGDVVLTARDVARGQAAVQQLQAEGLSPRFHQLDIDDLQSIRALRDFLRKEYGGLNVLVNNAAVAFKSDDPMPFDIKAEMTLKTNFFATRNMCNELLPIMKPHGRVVNISSLQCLRAFENCSEDLQEKFRSDTLTEGDLVDLMKKFVEDTKNEVHEREGWPNSPYGVSKLGVTVLSRILARRLDEKRKADRILVNACCPGPVQTDMDGKYSIRTVEEGVETPVYLALLPPDATEPQGQLVHDKVVQNW': [np.float32(0.95682085), np.float32(0.9611489), np.float32(0.95169544), np.float32(0.9453322), np.float32(0.9321845), np.float32(0.9200511), np.float32(0.89410514), np.float32(0.86232907), np.float32(0.8479252), np.float32(0.8158882), np.float32(0.79716295), np.float32(0.76913106), np.float32(0.78911185), np.float32(0.7214592), np.float32(0.7343569), np.float32(0.6648911), np.float32(0.60878146), np.float32(0.54903257), np.float32(0.4910374), np.float32(0.53814805), np.float32(0.5618163), np.float32(0.5429379), np.float32(0.6002387), np.float32(0.55877304), np.float32(0.54394394), np.float32(0.49481696), np.float32(0.530412), np.float32(0.5793374), np.float32(0.62487453), np.float32(0.6706622), np.float32(0.69532454), np.float32(0.722517), np.float32(0.73468924), np.float32(0.7643688), np.float32(0.8138605), np.float32(0.8212768), np.float32(0.8401303), np.float32(0.83165437), np.float32(0.83167297), np.float32(0.8367477), np.float32(0.83707654), np.float32(0.8486613), np.float32(0.84502697), np.float32(0.87223876), np.float32(0.88113946), np.float32(0.8946525), np.float32(0.9045799), np.float32(0.9099883), np.float32(0.92432624), np.float32(0.9151791), np.float32(0.9204602), np.float32(0.9212917), np.float32(0.9369542), np.float32(0.9388771), np.float32(0.94874704), np.float32(0.94814223), np.float32(0.9475713), np.float32(0.94014674), np.float32(0.930872), np.float32(0.9204183), np.float32(0.9160539), np.float32(0.92079294), np.float32(0.9392629), np.float32(0.93560296), np.float32(0.9331448), np.float32(0.9302777), np.float32(0.9265696), np.float32(0.923337), np.float32(0.90051895), np.float32(0.9082903), np.float32(0.88380426), np.float32(0.8530254), np.float32(0.8637344), np.float32(0.87198406), np.float32(0.8722587), np.float32(0.87499917), np.float32(0.8757695), np.float32(0.8623337), np.float32(0.88518995), np.float32(0.8772967), np.float32(0.8931476), np.float32(0.90046746), np.float32(0.8857432), np.float32(0.8926546), np.float32(0.9140819), np.float32(0.8990992), np.float32(0.8820602), np.float32(0.8995068), np.float32(0.90823406), np.float32(0.92007285), np.float32(0.93050504), np.float32(0.9326029), np.float32(0.93491584), np.float32(0.9345788), np.float32(0.94221586), np.float32(0.93677086), np.float32(0.936291), np.float32(0.93563545), np.float32(0.8943245), np.float32(0.92082673), np.float32(0.9319478), np.float32(0.8380902), np.float32(0.6938433), np.float32(0.6546608), np.float32(0.60321635), np.float32(0.5959811), np.float32(0.51730275), np.float32(0.59321475), np.float32(0.818267), np.float32(0.7139494), np.float32(0.84172064), np.float32(0.8798022), np.float32(0.7583526), np.float32(0.8864812), np.float32(0.8976758), np.float32(0.90189594), np.float32(0.89673847), np.float32(0.8064539), np.float32(0.7824092), np.float32(0.8567469), np.float32(0.89399374), np.float32(0.91083896), np.float32(0.9214502), np.float32(0.9279999), np.float32(0.93747103), np.float32(0.9310365), np.float32(0.9360784), np.float32(0.9340704), np.float32(0.93118244), np.float32(0.9274856), np.float32(0.9142458), np.float32(0.89612615), np.float32(0.8678767), np.float32(0.8004617), np.float32(0.683284), np.float32(0.61715555), np.float32(0.61332196), np.float32(0.46882045), np.float32(0.34946662), np.float32(0.29725015), np.float32(0.23934016), np.float32(0.22118783), np.float32(0.15174201), np.float32(0.15264115), np.float32(0.1346323), np.float32(0.11852133), np.float32(0.12335985), np.float32(0.1250309), np.float32(0.10072152), np.float32(0.09496178), np.float32(0.09798768), np.float32(0.08979986), np.float32(0.101952285), np.float32(0.10197036), np.float32(0.10260518), np.float32(0.109724015), np.float32(0.10763774), np.float32(0.123580515), np.float32(0.12884535), np.float32(0.14672117), np.float32(0.15233599), np.float32(0.15135285), np.float32(0.16530606), np.float32(0.16370542), np.float32(0.15258744), np.float32(0.15953447), np.float32(0.16365229), np.float32(0.154641), np.float32(0.13601814), np.float32(0.13474117), np.float32(0.1292553), np.float32(0.11866447), np.float32(0.1080792), np.float32(0.12455926), np.float32(0.11705758), np.float32(0.10305475), np.float32(0.10774581), np.float32(0.1085499), np.float32(0.09775796), np.float32(0.08329054), np.float32(0.08220943), np.float32(0.09376615), np.float32(0.0937634), np.float32(0.08256416), np.float32(0.07573846), np.float32(0.077319235), np.float32(0.071527034), np.float32(0.06595697), np.float32(0.06555186), np.float32(0.059650324), np.float32(0.055081308), np.float32(0.048707593), np.float32(0.051709086), np.float32(0.04938034), np.float32(0.044435088), np.float32(0.044786707), np.float32(0.046842605), np.float32(0.04162903), np.float32(0.046032865), np.float32(0.06097918), np.float32(0.0719707), np.float32(0.07974201), np.float32(0.09683855), np.float32(0.1041018), np.float32(0.11324767), np.float32(0.09856729), np.float32(0.09449616), np.float32(0.093471065), np.float32(0.0940676), np.float32(0.09048466), np.float32(0.101355344), np.float32(0.097776964), np.float32(0.09996708), np.float32(0.09291392), np.float32(0.118463404), np.float32(0.12213126), np.float32(0.1180761), np.float32(0.12199468), np.float32(0.120200604), np.float32(0.11650491), np.float32(0.106382206), np.float32(0.11377898), np.float32(0.106401086), np.float32(0.09869833), np.float32(0.08108904), np.float32(0.07184774), np.float32(0.0656421), np.float32(0.05861165), np.float32(0.050691184), np.float32(0.051952824), np.float32(0.04887755), np.float32(0.04944741), np.float32(0.051041186), np.float32(0.056425225), np.float32(0.06071306), np.float32(0.066498704), np.float32(0.06817237), np.float32(0.0682549), np.float32(0.06222121), np.float32(0.062352765), np.float32(0.06000606), np.float32(0.06322413), np.float32(0.060740247), np.float32(0.060461108), np.float32(0.064163886), np.float32(0.05419753), np.float32(0.048801802), np.float32(0.05095681), np.float32(0.05342205), np.float32(0.04586139), np.float32(0.04848444), np.float32(0.05937165), np.float32(0.05900179), np.float32(0.05459267), np.float32(0.06559974), np.float32(0.07375351), np.float32(0.06423686), np.float32(0.061903473), np.float32(0.06234246), np.float32(0.062077552), np.float32(0.05668796), np.float32(0.061903436), np.float32(0.068948664), np.float32(0.07157314), np.float32(0.07763946), np.float32(0.08076717), np.float32(0.088361), np.float32(0.093610555), np.float32(0.096358836), np.float32(0.10060265), np.float32(0.099283695), np.float32(0.0941167), np.float32(0.10140388), np.float32(0.10431942), np.float32(0.094377), np.float32(0.09169177), np.float32(0.09986744), np.float32(0.09884473), np.float32(0.08954346), np.float32(0.0937148), np.float32(0.0996191), np.float32(0.098577864), np.float32(0.09537516), np.float32(0.09565961), np.float32(0.10092108), np.float32(0.09750483), np.float32(0.1013164), np.float32(0.10702264), np.float32(0.106597215), np.float32(0.114076674), np.float32(0.11689247), np.float32(0.11490389), np.float32(0.12359229), np.float32(0.13657989), np.float32(0.16284299), np.float32(0.17432337), np.float32(0.16603772), np.float32(0.18175256), np.float32(0.19035028), np.float32(0.19710247), np.float32(0.21861462), np.float32(0.23721378), np.float32(0.2503647), np.float32(0.21950454), np.float32(0.20598166), np.float32(0.18988971), np.float32(0.16210012), np.float32(0.16860475), np.float32(0.18026768), np.float32(0.17527543), np.float32(0.15123543), np.float32(0.13401274), np.float32(0.12249826), np.float32(0.096628435), np.float32(0.08713491), np.float32(0.09591393), np.float32(0.08820011), np.float32(0.097253524), np.float32(0.09211215), np.float32(0.11500999), np.float32(0.120043404), np.float32(0.10588044), np.float32(0.13153443), np.float32(0.10678368), np.float32(0.08630657), np.float32(0.08290721), np.float32(0.08005296), np.float32(0.08904726), np.float32(0.08283786), np.float32(0.08760494), np.float32(0.098319344), np.float32(0.12513568), np.float32(0.1320562), np.float32(0.14020611), np.float32(0.16044259), np.float32(0.1731713), np.float32(0.20838052), np.float32(0.23163214), np.float32(0.25887305), np.float32(0.28443828), np.float32(0.30473852), np.float32(0.24899134), np.float32(0.18761769), np.float32(0.14334895), np.float32(0.14164563), np.float32(0.14111148), np.float32(0.13070337), np.float32(0.15048605), np.float32(0.16167887), np.float32(0.1757108), np.float32(0.19045068), np.float32(0.22779655), np.float32(0.25279248), np.float32(0.25273886), np.float32(0.23976785), np.float32(0.22873953), np.float32(0.18012983), np.float32(0.17625187), np.float32(0.15480076), np.float32(0.14374277), np.float32(0.13996176), np.float32(0.11678472), np.float32(0.11734238), np.float32(0.12283735), np.float32(0.12481462), np.float32(0.14909269), np.float32(0.16607457), np.float32(0.2008032), np.float32(0.22866905), np.float32(0.21669702), np.float32(0.23500113), np.float32(0.23782443), np.float32(0.21986623), np.float32(0.22782363), np.float32(0.25918368), np.float32(0.1873302), np.float32(0.19593972), np.float32(0.212407), np.float32(0.25602144), np.float32(0.31235638), np.float32(0.32683632), np.float32(0.373642), np.float32(0.41902536), np.float32(0.471935), np.float32(0.4517083), np.float32(0.46998772), np.float32(0.60304856), np.float32(0.5726692), np.float32(0.5241981), np.float32(0.5267126), np.float32(0.5167492)], 'IRPTSRSDVEFDLPICMYKLANIHSQQSRRADDDEAHQNWQVYPEVKALQNRQDEIMRQLYELEAVVSGLTKMVNTPDVDLDAASMSQASVGSALSNSLDLDQLLRQAGVTLGVDCGTPRDIVINANPAQPPLSLLVLHSMLCQRYSVLSGIHMHSSVFAVPPELLSCLGPPIINGCSRQHFQLIFTIIWKDVPRVQLKFNTRRMCTVEGEGNVARFLYRLLLAPAKDPALATVMDSWVDTALFQLAEGCAKEQKAVVQALNFTLTKNLWLAGPELSLADVLCACWLMQTGIAATVPIKVHKWLESCENSGHFCGVYSLLRKNHSCSPHKTSCQVVNDVPIQVGHHQYIKLVRVLHQLGDMEEGGPTPSPGTMVTLKVLSARAGGASGVQKQADIVKDLLLNF': [np.float32(0.9366074), np.float32(0.93043876), np.float32(0.8849381), np.float32(0.86327106), np.float32(0.79704607), np.float32(0.7877733), np.float32(0.7273553), np.float32(0.6426942), np.float32(0.64370155), np.float32(0.671258), np.float32(0.5867473), np.float32(0.52185297), np.float32(0.41997), np.float32(0.36824125), np.float32(0.37751302), np.float32(0.3842693), np.float32(0.34627485), np.float32(0.36563304), np.float32(0.34066713), np.float32(0.33217922), np.float32(0.37972963), np.float32(0.3763023), np.float32(0.35003832), np.float32(0.38712034), np.float32(0.3623675), np.float32(0.36311397), np.float32(0.36873597), np.float32(0.3703171), np.float32(0.3699367), np.float32(0.3706711), np.float32(0.37550145), np.float32(0.37479112), np.float32(0.37316984), np.float32(0.37221667), np.float32(0.34920216), np.float32(0.36475104), np.float32(0.37628457), np.float32(0.35776088), np.float32(0.3437538), np.float32(0.35423747), np.float32(0.37673408), np.float32(0.34917367), np.float32(0.34783593), np.float32(0.34202704), np.float32(0.33842456), np.float32(0.27942815), np.float32(0.24274059), np.float32(0.22111072), np.float32(0.19682379), np.float32(0.19922833), np.float32(0.18297556), np.float32(0.16841795), np.float32(0.16285813), np.float32(0.1433975), np.float32(0.13572685), np.float32(0.12567933), np.float32(0.11899067), np.float32(0.11672846), np.float32(0.12295887), np.float32(0.12413191), np.float32(0.15127504), np.float32(0.15117656), np.float32(0.15873052), np.float32(0.18001634), np.float32(0.18974048), np.float32(0.22118816), np.float32(0.26950815), np.float32(0.3335241), np.float32(0.4035866), np.float32(0.42515588), np.float32(0.42475918), np.float32(0.4234906), np.float32(0.394105), np.float32(0.37482643), np.float32(0.39907682), np.float32(0.43025908), np.float32(0.47399405), np.float32(0.5032583), np.float32(0.5439326), np.float32(0.5734742), np.float32(0.5603748), np.float32(0.62796533), np.float32(0.6650088), np.float32(0.6994971), np.float32(0.5885644), np.float32(0.58051974), np.float32(0.5860579), np.float32(0.57245576), np.float32(0.59476596), np.float32(0.56000346), np.float32(0.5468048), np.float32(0.50820816), np.float32(0.4164215), np.float32(0.36382455), np.float32(0.33941), np.float32(0.36093703), np.float32(0.28576857), np.float32(0.22924595), np.float32(0.17661092), np.float32(0.16769473), np.float32(0.12246821), np.float32(0.10121277), np.float32(0.0890637), np.float32(0.092723556), np.float32(0.10087129), np.float32(0.09556033), np.float32(0.09416461), np.float32(0.10490671), np.float32(0.10524472), np.float32(0.10347284), np.float32(0.08775024), np.float32(0.09980723), np.float32(0.09067317), np.float32(0.08659097), np.float32(0.077988386), np.float32(0.07865247), np.float32(0.079492785), np.float32(0.102210425), np.float32(0.09715027), np.float32(0.079636015), np.float32(0.08338117), np.float32(0.06496067), np.float32(0.06107969), np.float32(0.044597056), np.float32(0.04298778), np.float32(0.03725757), np.float32(0.03616383), np.float32(0.035540376), np.float32(0.03609597), np.float32(0.030994745), np.float32(0.02968403), np.float32(0.025583241), np.float32(0.024530275), np.float32(0.026955357), np.float32(0.026724253), np.float32(0.028456697), np.float32(0.028195683), np.float32(0.026189124), np.float32(0.025187984), np.float32(0.024550894), np.float32(0.023773566), np.float32(0.023415467), np.float32(0.021948177), np.float32(0.022584412), np.float32(0.02277058), np.float32(0.024860961), np.float32(0.02658492), np.float32(0.028121792), np.float32(0.031291164), np.float32(0.03323095), np.float32(0.03534073), np.float32(0.0402676), np.float32(0.04516501), np.float32(0.043924347), np.float32(0.044618588), np.float32(0.05103726), np.float32(0.0475802), np.float32(0.04398375), np.float32(0.045481734), np.float32(0.0456145), np.float32(0.04999322), np.float32(0.049243115), np.float32(0.046701718), np.float32(0.049486108), np.float32(0.056184262), np.float32(0.05360535), np.float32(0.053186167), np.float32(0.054827582), np.float32(0.058472767), np.float32(0.05765544), np.float32(0.055201203), np.float32(0.057035252), np.float32(0.05309087), np.float32(0.05029547), np.float32(0.052077595), np.float32(0.04856458), np.float32(0.039985023), np.float32(0.03911032), np.float32(0.03996452), np.float32(0.043496665), np.float32(0.0450974), np.float32(0.045000426), np.float32(0.04665682), np.float32(0.0470968), np.float32(0.04147555), np.float32(0.04407065), np.float32(0.04558583), np.float32(0.0472463), np.float32(0.042124223), np.float32(0.0440184), np.float32(0.04453901), np.float32(0.047389288), np.float32(0.046880417), np.float32(0.04608189), np.float32(0.050328057), np.float32(0.05218691), np.float32(0.055350855), np.float32(0.0675457), np.float32(0.081107765), np.float32(0.08862787), np.float32(0.09895033), np.float32(0.10749135), np.float32(0.105145864), np.float32(0.08590567), np.float32(0.08427176), np.float32(0.08430607), np.float32(0.08094616), np.float32(0.06639799), np.float32(0.06052047), np.float32(0.053015135), np.float32(0.05330164), np.float32(0.04760667), np.float32(0.047884416), np.float32(0.048538465), np.float32(0.04891672), np.float32(0.04918776), np.float32(0.04722959), np.float32(0.055089246), np.float32(0.05802291), np.float32(0.05023949), np.float32(0.050579507), np.float32(0.047191255), np.float32(0.04368132), np.float32(0.040144786), np.float32(0.041059468), np.float32(0.040914107), np.float32(0.044050165), np.float32(0.04140074), np.float32(0.043863233), np.float32(0.049873047), np.float32(0.053498454), np.float32(0.053004064), np.float32(0.053542357), np.float32(0.055688143), np.float32(0.058318235), np.float32(0.057034366), np.float32(0.06131034), np.float32(0.05839273), np.float32(0.051591404), np.float32(0.047736306), np.float32(0.054849915), np.float32(0.055710178), np.float32(0.053220227), np.float32(0.060324382), np.float32(0.064576626), np.float32(0.05941784), np.float32(0.0595213), np.float32(0.06833433), np.float32(0.06402942), np.float32(0.058279723), np.float32(0.062066585), np.float32(0.06603538), np.float32(0.0632129), np.float32(0.05849027), np.float32(0.06290433), np.float32(0.07082146), np.float32(0.07254953), np.float32(0.06822562), np.float32(0.074378654), np.float32(0.074614145), np.float32(0.07004471), np.float32(0.06935277), np.float32(0.072767474), np.float32(0.073505454), np.float32(0.059485234), np.float32(0.05316059), np.float32(0.0517512), np.float32(0.04607572), np.float32(0.0409899), np.float32(0.0379984), np.float32(0.03707636), np.float32(0.033503372), np.float32(0.033327904), np.float32(0.030896585), np.float32(0.02997239), np.float32(0.028690519), np.float32(0.027342722), np.float32(0.029817017), np.float32(0.029685354), np.float32(0.027272733), np.float32(0.027936013), np.float32(0.030557519), np.float32(0.031610914), np.float32(0.032934), np.float32(0.028023984), np.float32(0.02879748), np.float32(0.026858574), np.float32(0.025667587), np.float32(0.026672646), np.float32(0.030982135), np.float32(0.034122523), np.float32(0.032575), np.float32(0.030135283), np.float32(0.04025944), np.float32(0.042432282), np.float32(0.045398753), np.float32(0.059792165), np.float32(0.07253771), np.float32(0.08932029), np.float32(0.09734453), np.float32(0.104496375), np.float32(0.09993446), np.float32(0.09755975), np.float32(0.09272492), np.float32(0.08510853), np.float32(0.07589269), np.float32(0.07092225), np.float32(0.06943525), np.float32(0.07672487), np.float32(0.08564845), np.float32(0.10184738), np.float32(0.10872789), np.float32(0.117615625), np.float32(0.13145651), np.float32(0.124657914), np.float32(0.12946953), np.float32(0.13688877), np.float32(0.14339012), np.float32(0.1491161), np.float32(0.1622258), np.float32(0.159343), np.float32(0.15816534), np.float32(0.16778591), np.float32(0.17323288), np.float32(0.17514797), np.float32(0.18523122), np.float32(0.2028184), np.float32(0.20126496), np.float32(0.2268088), np.float32(0.23668039), np.float32(0.26375178), np.float32(0.27446255), np.float32(0.30336356), np.float32(0.2976395), np.float32(0.2806518), np.float32(0.26018178), np.float32(0.27349108), np.float32(0.27450842), np.float32(0.272036), np.float32(0.204562), np.float32(0.18979853), np.float32(0.16707124), np.float32(0.14186236), np.float32(0.12597394), np.float32(0.12859325), np.float32(0.14753905), np.float32(0.12200351), np.float32(0.11139248), np.float32(0.11220261), np.float32(0.10831267), np.float32(0.11249644), np.float32(0.12309221), np.float32(0.121081255), np.float32(0.1262357), np.float32(0.12959582), np.float32(0.14074582), np.float32(0.14221619), np.float32(0.15764478), np.float32(0.17731765), np.float32(0.20550111), np.float32(0.19246426), np.float32(0.23944137), np.float32(0.23048554), np.float32(0.2168188), np.float32(0.20502196), np.float32(0.2039108), np.float32(0.22933981), np.float32(0.22445114), np.float32(0.23483983), np.float32(0.21979016), np.float32(0.26884776), np.float32(0.27571124), np.float32(0.40636542), np.float32(0.43937144), np.float32(0.41807196), np.float32(0.3745945), np.float32(0.3191444), np.float32(0.31978318), np.float32(0.2690604), np.float32(0.28733048), np.float32(0.2928326), np.float32(0.17403832), np.float32(0.18573292), np.float32(0.17593192), np.float32(0.16734473), np.float32(0.17945457), np.float32(0.21949063), np.float32(0.33072835), np.float32(0.37201592), np.float32(0.3280223), np.float32(0.54973364), np.float32(0.42158276), np.float32(0.6300634), np.float32(0.8618833), np.float32(0.23072715), np.float32(0.2807913), np.float32(0.15922844), np.float32(0.12920141), np.float32(0.11573722), np.float32(0.11758713), np.float32(0.111558065), np.float32(0.10712185), np.float32(0.086522594)], 'MITNHDASRFPTLSMNGKKLLFDRILCDVPCSGDGTLRKNGGIWRDWTPANGIGLHGLQLRILSRAISLLKPGGRIVYSTCSLNPLENEAVVSAALSQFPSMSLKDVSSSLPTLIRRPGLTSWTVTTREPNNIQPVASPNDLPDMPQNRRYPATLWPSGNESKHGLERCLRIYPHLQDTGGFFVAVLEKSATASNGNATPLENLPTTQASPVKAEEASENNTRVSNGDAVAQTTSQPPPTVDSIEQTDPSCTSTEPVESKQTKRVIPAEESDIATGQPEAKRVKVELPLEATIPNLEASKVGTAENRTDSQNHADTMPLDNPFKEEPHVFLKSDNEEIKKCMEYYDINPSFPKDNLLVRNAEGLPTRTIYLTSSVVREVIENNSHIRLRLICCGVKIFCRQDPSASTVKDMKAADPEKFCKWRIVSDGVDFFRPFMGSKRVIQCHINVLKQLMRHDQQYPLITDLEDETFRNQVQQLDIGSCIAEIYDDTQDDASHHVPLDLMVGLWISKLSINLMVDKKERKVLSLRLWGEDITLDPNSETRASRLAKNQDKDPDSGPQPENQEEIKTTQLEEVKLEPEGVEIEPQEVKLEPEAVQVDPHAVKLEPEVTTVKAEHPETQAINTEVTIPDQEIGEDSEVEIKLETA': [np.float32(0.9152044), np.float32(0.89261156), np.float32(0.8631261), np.float32(0.84857315), np.float32(0.8924131), np.float32(0.86890817), np.float32(0.8712354), np.float32(0.83462477), np.float32(0.7693345), np.float32(0.7518727), np.float32(0.6865706), np.float32(0.6184535), np.float32(0.60600775), np.float32(0.5154245), np.float32(0.40988415), np.float32(0.3609876), np.float32(0.34647822), np.float32(0.31321633), np.float32(0.29492444), np.float32(0.27431056), np.float32(0.21271245), np.float32(0.19752562), np.float32(0.20196158), np.float32(0.20302363), np.float32(0.16864859), np.float32(0.13674381), np.float32(0.14093854), np.float32(0.124389164), np.float32(0.120129466), np.float32(0.1336604), np.float32(0.1305255), np.float32(0.1197764), np.float32(0.11612325), np.float32(0.123931296), np.float32(0.13508962), np.float32(0.12545922), np.float32(0.1131217), np.float32(0.12424834), np.float32(0.13953584), np.float32(0.16613501), np.float32(0.16523738), np.float32(0.1916048), np.float32(0.17102712), np.float32(0.19049047), np.float32(0.16754542), np.float32(0.17098542), np.float32(0.1550541), np.float32(0.16081823), np.float32(0.15695354), np.float32(0.19079293), np.float32(0.20283243), np.float32(0.13713296), np.float32(0.11663986), np.float32(0.15671374), np.float32(0.10557326), np.float32(0.11769646), np.float32(0.10966298), np.float32(0.110774964), np.float32(0.11506338), np.float32(0.12778522), np.float32(0.13884448), np.float32(0.14442332), np.float32(0.13851823), np.float32(0.122403964), np.float32(0.107645094), np.float32(0.0922918), np.float32(0.09245631), np.float32(0.08126532), np.float32(0.070891246), np.float32(0.072676405), np.float32(0.07334811), np.float32(0.07090243), np.float32(0.06273429), np.float32(0.07834602), np.float32(0.08066836), np.float32(0.08191796), np.float32(0.06938958), np.float32(0.06692813), np.float32(0.06881657), np.float32(0.06541122), np.float32(0.0543715), np.float32(0.05327995), np.float32(0.05189122), np.float32(0.05342344), np.float32(0.04750219), np.float32(0.04221183), np.float32(0.04995694), np.float32(0.042090718), np.float32(0.048422456), np.float32(0.079209834), np.float32(0.10008203), np.float32(0.13905317), np.float32(0.13027403), np.float32(0.15523493), np.float32(0.19613963), np.float32(0.15885122), np.float32(0.15252061), np.float32(0.15766643), np.float32(0.12633929), np.float32(0.12004365), np.float32(0.088133104), np.float32(0.10027318), np.float32(0.11460739), np.float32(0.11350709), np.float32(0.1558518), np.float32(0.18831342), np.float32(0.19543216), np.float32(0.20032956), np.float32(0.19287778), np.float32(0.19254485), np.float32(0.2664841), np.float32(0.2291477), np.float32(0.19999115), np.float32(0.32023174), np.float32(0.25425094), np.float32(0.29222876), np.float32(0.2702604), np.float32(0.31371382), np.float32(0.33712882), np.float32(0.41162905), np.float32(0.4887294), np.float32(0.72754735), np.float32(0.7893232), np.float32(0.7834641), np.float32(0.7777421), np.float32(0.8183562), np.float32(0.8475599), np.float32(0.9162045), np.float32(0.93704116), np.float32(0.94170666), np.float32(0.9456155), np.float32(0.9256397), np.float32(0.92309916), np.float32(0.8930668), np.float32(0.91875005), np.float32(0.91641366), np.float32(0.92170334), np.float32(0.90949345), np.float32(0.8847904), np.float32(0.8637439), np.float32(0.86313075), np.float32(0.8619239), np.float32(0.8993684), np.float32(0.8843045), np.float32(0.8445059), np.float32(0.83005875), np.float32(0.8447193), np.float32(0.8671233), np.float32(0.8352576), np.float32(0.80588156), np.float32(0.84897774), np.float32(0.83522713), np.float32(0.8044384), np.float32(0.8424482), np.float32(0.79153776), np.float32(0.7442806), np.float32(0.7030475), np.float32(0.6842484), np.float32(0.61571646), np.float32(0.56962425), np.float32(0.53188807), np.float32(0.58451056), np.float32(0.4781858), np.float32(0.5169211), np.float32(0.46421355), np.float32(0.49665806), np.float32(0.5054633), np.float32(0.46170834), np.float32(0.3909183), np.float32(0.36782828), np.float32(0.31333533), np.float32(0.25390002), np.float32(0.17177707), np.float32(0.23980933), np.float32(0.1911548), np.float32(0.16480269), np.float32(0.13138722), np.float32(0.16111867), np.float32(0.16000438), np.float32(0.1793751), np.float32(0.20365183), np.float32(0.26995024), np.float32(0.33263573), np.float32(0.29725385), np.float32(0.37571147), np.float32(0.45415166), np.float32(0.4530442), np.float32(0.49648097), np.float32(0.54745036), np.float32(0.5621692), np.float32(0.60714525), np.float32(0.64071447), np.float32(0.6417293), np.float32(0.69340485), np.float32(0.7617716), np.float32(0.7988808), np.float32(0.84427404), np.float32(0.8985177), np.float32(0.91652215), np.float32(0.92950386), np.float32(0.9401108), np.float32(0.94842225), np.float32(0.9554393), np.float32(0.9643957), np.float32(0.9680553), np.float32(0.9717972), np.float32(0.9750807), np.float32(0.97526294), np.float32(0.97692704), np.float32(0.97759557), np.float32(0.9783725), np.float32(0.97908264), np.float32(0.9795966), np.float32(0.9790785), np.float32(0.9795002), np.float32(0.9794942), np.float32(0.9798609), np.float32(0.98001194), np.float32(0.9804058), np.float32(0.98037386), np.float32(0.98020065), np.float32(0.9799954), np.float32(0.9805659), np.float32(0.9805823), np.float32(0.98026824), np.float32(0.9799887), np.float32(0.9809429), np.float32(0.980659), np.float32(0.98047686), np.float32(0.98071665), np.float32(0.98166025), np.float32(0.9807889), np.float32(0.98103756), np.float32(0.98124456), np.float32(0.9813106), np.float32(0.9810806), np.float32(0.9806538), np.float32(0.9810048), np.float32(0.9803285), np.float32(0.9801129), np.float32(0.98013973), np.float32(0.980254), np.float32(0.9802391), np.float32(0.98098546), np.float32(0.980684), np.float32(0.9806749), np.float32(0.9806847), np.float32(0.9804537), np.float32(0.98007387), np.float32(0.9802556), np.float32(0.9804334), np.float32(0.98060715), np.float32(0.98054457), np.float32(0.98042095), np.float32(0.9803858), np.float32(0.9801404), np.float32(0.9794841), np.float32(0.97973347), np.float32(0.97974145), np.float32(0.97905207), np.float32(0.9795002), np.float32(0.97992116), np.float32(0.97961307), np.float32(0.979962), np.float32(0.9791668), np.float32(0.97871345), np.float32(0.97857827), np.float32(0.97906816), np.float32(0.97884125), np.float32(0.97909373), np.float32(0.979658), np.float32(0.9801752), np.float32(0.9804929), np.float32(0.98068273), np.float32(0.9806309), np.float32(0.98062485), np.float32(0.98062724), np.float32(0.9800417), np.float32(0.98037684), np.float32(0.9802664), np.float32(0.9803459), np.float32(0.9807531), np.float32(0.9795585), np.float32(0.9794301), np.float32(0.9797335), np.float32(0.9793609), np.float32(0.9790658), np.float32(0.97878784), np.float32(0.97953004), np.float32(0.97937495), np.float32(0.97884357), np.float32(0.9794845), np.float32(0.9795075), np.float32(0.9793904), np.float32(0.9783157), np.float32(0.97803193), np.float32(0.97758114), np.float32(0.9780407), np.float32(0.9779292), np.float32(0.97878116), np.float32(0.9796015), np.float32(0.9797116), np.float32(0.97883976), np.float32(0.97970587), np.float32(0.97888625), np.float32(0.9793243), np.float32(0.97883487), np.float32(0.97929573), np.float32(0.9794138), np.float32(0.9773506), np.float32(0.9739578), np.float32(0.9725983), np.float32(0.9679794), np.float32(0.9648422), np.float32(0.96642816), np.float32(0.9612749), np.float32(0.96114695), np.float32(0.9531947), np.float32(0.93523455), np.float32(0.90623367), np.float32(0.89482915), np.float32(0.8730597), np.float32(0.86142004), np.float32(0.83749676), np.float32(0.81950074), np.float32(0.7773662), np.float32(0.69402516), np.float32(0.67260003), np.float32(0.6243906), np.float32(0.56498444), np.float32(0.5119797), np.float32(0.48981997), np.float32(0.44408324), np.float32(0.40302262), np.float32(0.39537752), np.float32(0.3925558), np.float32(0.36460102), np.float32(0.32812458), np.float32(0.29006514), np.float32(0.26269144), np.float32(0.25552613), np.float32(0.25931308), np.float32(0.22567806), np.float32(0.2062239), np.float32(0.1898204), np.float32(0.18417928), np.float32(0.1667871), np.float32(0.15423277), np.float32(0.14245014), np.float32(0.14747183), np.float32(0.16652763), np.float32(0.16530369), np.float32(0.16172554), np.float32(0.17860906), np.float32(0.18417023), np.float32(0.18855141), np.float32(0.18650398), np.float32(0.17680024), np.float32(0.16804375), np.float32(0.15019089), np.float32(0.12462926), np.float32(0.106099315), np.float32(0.09795316), np.float32(0.09646931), np.float32(0.08078912), np.float32(0.0763964), np.float32(0.074993014), np.float32(0.06730423), np.float32(0.06920642), np.float32(0.074027084), np.float32(0.08041992), np.float32(0.07722412), np.float32(0.07703861), np.float32(0.08011508), np.float32(0.06853702), np.float32(0.064035475), np.float32(0.06503182), np.float32(0.06147424), np.float32(0.050313964), np.float32(0.047113623), np.float32(0.048578218), np.float32(0.04953552), np.float32(0.044574562), np.float32(0.045905218), np.float32(0.050168037), np.float32(0.04647239), np.float32(0.044830818), np.float32(0.04353487), np.float32(0.0483084), np.float32(0.048746485), np.float32(0.051684834), np.float32(0.060528114), np.float32(0.07764991), np.float32(0.07909609), np.float32(0.07947032), np.float32(0.0834341), np.float32(0.081677645), np.float32(0.090792686), np.float32(0.10994095), np.float32(0.1139367), np.float32(0.14870606), np.float32(0.15355685), np.float32(0.16005573), np.float32(0.18211159), np.float32(0.21508038), np.float32(0.2120649), np.float32(0.20035088), np.float32(0.19675507), np.float32(0.18748385), np.float32(0.18685779), np.float32(0.19695882), np.float32(0.20218901), np.float32(0.18544614), np.float32(0.18450034), np.float32(0.182185), np.float32(0.17002358), np.float32(0.15976925), np.float32(0.15237945), np.float32(0.14388545), np.float32(0.14234473), np.float32(0.13087289), np.float32(0.11684686), np.float32(0.11074022), np.float32(0.11370416), np.float32(0.1017081), np.float32(0.099776156), np.float32(0.09688947), np.float32(0.09828483), np.float32(0.096117005), np.float32(0.087239146), np.float32(0.07712075), np.float32(0.080728374), np.float32(0.075941876), np.float32(0.06324558), np.float32(0.062011044), np.float32(0.064911515), np.float32(0.06197069), np.float32(0.05339782), np.float32(0.058389828), np.float32(0.05621737), np.float32(0.051709983), np.float32(0.048999134), np.float32(0.05057298), np.float32(0.055486593), np.float32(0.060711663), np.float32(0.06522685), np.float32(0.06608341), np.float32(0.06490293), np.float32(0.06643833), np.float32(0.06785883), np.float32(0.0644419), np.float32(0.061220307), np.float32(0.059925046), np.float32(0.06482071), np.float32(0.07369142), np.float32(0.074622214), np.float32(0.09284752), np.float32(0.10334238), np.float32(0.10638379), np.float32(0.10465453), np.float32(0.12039569), np.float32(0.13712381), np.float32(0.12307548), np.float32(0.114410184), np.float32(0.12332732), np.float32(0.12786688), np.float32(0.12023676), np.float32(0.10520546), np.float32(0.10082154), np.float32(0.09325233), np.float32(0.07991365), np.float32(0.07418929), np.float32(0.0661244), np.float32(0.068526916), np.float32(0.066301174), np.float32(0.061528176), np.float32(0.06523406), np.float32(0.07508737), np.float32(0.06956089), np.float32(0.07501197), np.float32(0.083148345), np.float32(0.08592554), np.float32(0.09476604), np.float32(0.094356485), np.float32(0.096836954), np.float32(0.0955744), np.float32(0.0913612), np.float32(0.08768092), np.float32(0.07747077), np.float32(0.0808622), np.float32(0.07536363), np.float32(0.072141215), np.float32(0.07132933), np.float32(0.072011), np.float32(0.073225796), np.float32(0.069942325), np.float32(0.07111623), np.float32(0.06746716), np.float32(0.077339865), np.float32(0.075045176), np.float32(0.06489245), np.float32(0.060556255), np.float32(0.05857556), np.float32(0.05133002), np.float32(0.04464463), np.float32(0.038915567), np.float32(0.038880102), np.float32(0.038944755), np.float32(0.040378194), np.float32(0.040916868), np.float32(0.04401803), np.float32(0.046939492), np.float32(0.048368312), np.float32(0.04726827), np.float32(0.049266987), np.float32(0.051331785), np.float32(0.055209607), np.float32(0.05812858), np.float32(0.0624551), np.float32(0.070265226), np.float32(0.07817704), np.float32(0.09259188), np.float32(0.09384469), np.float32(0.10872213), np.float32(0.11884523), np.float32(0.1308332), np.float32(0.1451498), np.float32(0.19610678), np.float32(0.23255941), np.float32(0.26656055), np.float32(0.2887079), np.float32(0.28669885), np.float32(0.29469523), np.float32(0.29641533), np.float32(0.40527862), np.float32(0.4532141), np.float32(0.49030828), np.float32(0.52033675), np.float32(0.5916429), np.float32(0.66894275), np.float32(0.7284522), np.float32(0.8032691), np.float32(0.81578535), np.float32(0.8739459), np.float32(0.90147626), np.float32(0.91453344), np.float32(0.92992926), np.float32(0.93261147), np.float32(0.9442272), np.float32(0.94677013), np.float32(0.9456202), np.float32(0.9463957), np.float32(0.9536975), np.float32(0.95458734), np.float32(0.95742035), np.float32(0.95861566), np.float32(0.96187115), np.float32(0.96636283), np.float32(0.9699453), np.float32(0.97159284), np.float32(0.97567755), np.float32(0.97413754), np.float32(0.97522724), np.float32(0.9762221), np.float32(0.9768935), np.float32(0.9778806), np.float32(0.97788095), np.float32(0.9793155), np.float32(0.97951573), np.float32(0.9797825), np.float32(0.9802877), np.float32(0.98090786), np.float32(0.9811183), np.float32(0.98179847), np.float32(0.98148686), np.float32(0.980877), np.float32(0.9804863), np.float32(0.98016846), np.float32(0.97985655), np.float32(0.9789178), np.float32(0.98014486), np.float32(0.9810435), np.float32(0.98157907), np.float32(0.9818617), np.float32(0.9818193), np.float32(0.98222876), np.float32(0.9827393), np.float32(0.9834246), np.float32(0.9831766), np.float32(0.9836273), np.float32(0.9835677), np.float32(0.9845962), np.float32(0.9833535), np.float32(0.98403037), np.float32(0.98403), np.float32(0.98396), np.float32(0.9832844), np.float32(0.9837871), np.float32(0.98411936), np.float32(0.98371744), np.float32(0.98381835), np.float32(0.98422617), np.float32(0.98401546), np.float32(0.98391414), np.float32(0.9843477), np.float32(0.9842332), np.float32(0.983779), np.float32(0.98307186), np.float32(0.9830624), np.float32(0.9822694), np.float32(0.98199826), np.float32(0.98293394), np.float32(0.98229456), np.float32(0.9812263), np.float32(0.98137), np.float32(0.98117983), np.float32(0.98015976), np.float32(0.97903717), np.float32(0.9791951), np.float32(0.9783478), np.float32(0.97796315), np.float32(0.9790277), np.float32(0.9779133), np.float32(0.9786766), np.float32(0.97801983), np.float32(0.97676134), np.float32(0.97546035), np.float32(0.9750131), np.float32(0.97296834), np.float32(0.972644), np.float32(0.9730037), np.float32(0.97342426), np.float32(0.97339106), np.float32(0.97416943), np.float32(0.9720525), np.float32(0.9727843), np.float32(0.97339916), np.float32(0.9753701), np.float32(0.9741866), np.float32(0.9681399), np.float32(0.9682339), np.float32(0.9670862), np.float32(0.96779007), np.float32(0.9607916), np.float32(0.95305675), np.float32(0.0041158493)], 'MNLLFEKTKHVRHSEFQAVILAGYGSSNRLYPISEDDNLPKALLPVGNRPMIAYTLDWLEKAGIYVSTHGFTTCLLDVIVVIQTTGNAQQKLSGYLSRNYTGSVHCNVVGVEEDCETAEALRAIKDKIDEFLDQHRVNGSTMTALFYEPSNLEPASKDDELLPYVGIEPTRDALVYKASRSDEEDFSMRMSLLTKFPRVRIHTDLQDAHLYIFKRWVIDMVVDKESIASISDDLIPMLVKCQYQKKMVERENVEQYASSYKNLLQTALSLSTTASDDIDEDVFMPDPIRPSFKSPVTTQVFIYRDGFCGRGNSMTAYTELNRHVIKQGNAIPRIPATAEVAPKTQVGNDSIIGEHTKIDERSSVKKSSVGAHCVIGKNVKIANSVIMDFVVIGDNAKVDGCVICNNAKVLDKAVLKDCEVASDFVVEKESQIKGEKLVAFREAIS': [np.float32(0.778142), np.float32(0.7393292), np.float32(0.7420655), np.float32(0.6546601), np.float32(0.6025412), np.float32(0.44401863), np.float32(0.3321949), np.float32(0.26633006), np.float32(0.20924585), np.float32(0.2016334), np.float32(0.19878513), np.float32(0.16410534), np.float32(0.15271474), np.float32(0.15273757), np.float32(0.13170354), np.float32(0.14251289), np.float32(0.13656588), np.float32(0.1385748), np.float32(0.12528746), np.float32(0.1066276), np.float32(0.11006932), np.float32(0.0817122), np.float32(0.06876907), np.float32(0.074671425), np.float32(0.07930851), np.float32(0.10404098), np.float32(0.11244625), np.float32(0.10786795), np.float32(0.12808345), np.float32(0.15214305), np.float32(0.15479365), np.float32(0.15647663), np.float32(0.15620424), np.float32(0.15476833), np.float32(0.15070045), np.float32(0.15880121), np.float32(0.16459663), np.float32(0.18186209), np.float32(0.1883003), np.float32(0.1760685), np.float32(0.15301009), np.float32(0.14357811), np.float32(0.14132805), np.float32(0.13885565), np.float32(0.12413911), np.float32(0.13805616), np.float32(0.13338898), np.float32(0.121028036), np.float32(0.12587501), np.float32(0.12817891), np.float32(0.11049117), np.float32(0.109324455), np.float32(0.11537999), np.float32(0.08562659), np.float32(0.07769826), np.float32(0.06985447), np.float32(0.07363658), np.float32(0.07743378), np.float32(0.07807926), np.float32(0.067741685), np.float32(0.063700244), np.float32(0.05549688), np.float32(0.049880106), np.float32(0.051187057), np.float32(0.05081558), np.float32(0.049910497), np.float32(0.043920293), np.float32(0.045558006), np.float32(0.047531724), np.float32(0.040856645), np.float32(0.036406238), np.float32(0.03443363), np.float32(0.032996155), np.float32(0.030953916), np.float32(0.032507785), np.float32(0.038108744), np.float32(0.041263793), np.float32(0.043510493), np.float32(0.05087351), np.float32(0.05829602), np.float32(0.057772387), np.float32(0.05678543), np.float32(0.059666082), np.float32(0.056881793), np.float32(0.05722014), np.float32(0.057704058), np.float32(0.06671228), np.float32(0.070660815), np.float32(0.07366688), np.float32(0.07827288), np.float32(0.08509106), np.float32(0.08826534), np.float32(0.09313651), np.float32(0.0957739), np.float32(0.094738394), np.float32(0.09895615), np.float32(0.095048666), np.float32(0.0908727), np.float32(0.0769648), np.float32(0.064696684), np.float32(0.07195532), np.float32(0.07840435), np.float32(0.07883959), np.float32(0.075679354), np.float32(0.09495298), np.float32(0.09425899), np.float32(0.0871388), np.float32(0.10008714), np.float32(0.10187308), np.float32(0.09185182), np.float32(0.094635405), np.float32(0.09440152), np.float32(0.084321834), np.float32(0.08039751), np.float32(0.089708), np.float32(0.08633769), np.float32(0.07862155), np.float32(0.07822982), np.float32(0.08614731), np.float32(0.081558645), np.float32(0.07420272), np.float32(0.080883004), np.float32(0.0867143), np.float32(0.08899712), np.float32(0.087321006), np.float32(0.084168285), np.float32(0.082675695), np.float32(0.078562506), np.float32(0.07872081), np.float32(0.08401246), np.float32(0.08363188), np.float32(0.08588781), np.float32(0.09740396), np.float32(0.10155642), np.float32(0.09407286), np.float32(0.09310196), np.float32(0.1063696), np.float32(0.10710728), np.float32(0.112226285), np.float32(0.12364984), np.float32(0.1611411), np.float32(0.17936787), np.float32(0.17089052), np.float32(0.1859306), np.float32(0.21154071), np.float32(0.19588798), np.float32(0.19737095), np.float32(0.20281969), np.float32(0.19602613), np.float32(0.20897906), np.float32(0.19905046), np.float32(0.20320956), np.float32(0.21030101), np.float32(0.17607291), np.float32(0.21665235), np.float32(0.20267904), np.float32(0.21826059), np.float32(0.24384417), np.float32(0.2663662), np.float32(0.27586544), np.float32(0.2626767), np.float32(0.25911465), np.float32(0.24517977), np.float32(0.1975849), np.float32(0.19868635), np.float32(0.1811991), np.float32(0.1500323), np.float32(0.14431082), np.float32(0.15090941), np.float32(0.15095592), np.float32(0.15397412), np.float32(0.16959067), np.float32(0.17718872), np.float32(0.16166271), np.float32(0.16219963), np.float32(0.15163083), np.float32(0.14732622), np.float32(0.13733411), np.float32(0.13943855), np.float32(0.15227129), np.float32(0.15707017), np.float32(0.125775), np.float32(0.11377527), np.float32(0.115298554), np.float32(0.11140217), np.float32(0.11169998), np.float32(0.12541817), np.float32(0.12189026), np.float32(0.115119815), np.float32(0.09549286), np.float32(0.10368619), np.float32(0.10061238), np.float32(0.093953624), np.float32(0.08903586), np.float32(0.08494592), np.float32(0.08213538), np.float32(0.0696204), np.float32(0.06646941), np.float32(0.06740551), np.float32(0.06656776), np.float32(0.065233134), np.float32(0.06185076), np.float32(0.06283627), np.float32(0.06170687), np.float32(0.05795858), np.float32(0.054551974), np.float32(0.04950513), np.float32(0.04434631), np.float32(0.04533938), np.float32(0.043108407), np.float32(0.039357547), np.float32(0.04199408), np.float32(0.043105815), np.float32(0.05145183), np.float32(0.05180789), np.float32(0.04948162), np.float32(0.048791643), np.float32(0.053265303), np.float32(0.046813883), np.float32(0.044633918), np.float32(0.051155977), np.float32(0.054403685), np.float32(0.05543259), np.float32(0.051702097), np.float32(0.05562148), np.float32(0.059508603), np.float32(0.055568703), np.float32(0.05069141), np.float32(0.056442313), np.float32(0.05844236), np.float32(0.06269393), np.float32(0.064282455), np.float32(0.07371588), np.float32(0.08154159), np.float32(0.092567146), np.float32(0.08920669), np.float32(0.08158085), np.float32(0.07693566), np.float32(0.08425835), np.float32(0.10283999), np.float32(0.09965005), np.float32(0.09205868), np.float32(0.10550542), np.float32(0.11445827), np.float32
```
